## Supplementary Data 1 for "A genomic portrait of zebrafish transposable elements and their spatiotemporal embryonic expression": danRer11.nonalt.fa.out (part 148 of 591)

```
   388   14.3 27.5  1.6  chr15             34313883 34314031 (13726547) C LINEX-1_DR        Retroposon            (253)    552     366  935066  
  1546    6.7  6.2  0.4  chr15             34314134 34314359 (13726219) + TDR20             DNA/Merlin                1    239     (0)  935069  
   409   17.8 11.3 11.3  chr15             34314815 34315017 (13725561) C ANGEL             DNA/Kolobok            (11)    298      96  935070  
   207   26.8  2.2  5.7  chr15             34314938 34315028 (13725550) + EnSpm-16_DR       DNA/CMC-EnSpm          3003   3090  (6694)  935071 *
   488   15.9 18.1  2.8  chr15             34315567 34315587 (13724991) C hAT-N21B_DR       DNA/hAT-Ac             (92)   1209    1032  935072  
   544   13.9  9.0  3.5  chr15             34315588 34315721 (13724857) C Mariner-N38_DR    DNA/TcMar-Tc1          (52)    495     355  935073 *
  2477   13.4 13.8  2.9  chr15             34315718 34316247 (13724331) C L2-3_DRe          LINE/L2                 (2)   5066    4481  935074  
   272   19.4  4.4  1.4  chr15             34316219 34316286 (13724292) C hAT-N21_DR        DNA/hAT-Charlie       (760)   1086    1017  935075 *
   252   12.8  8.5  0.0  chr15             34316245 34316291 (13724287) + Zisupton-6_DR     DNA/Zisupton          20901  20951  (1165)  935076 *
  2665    3.8  0.3  0.0  chr15             34316295 34316614 (13723964) C DNA8-4B_DR        DNA/hAT-Charlie         (0)    321       1  935077  
  1195   17.5  5.4  1.3  chr15             34316615 34316909 (13723669) C hAT5-N2_DR        DNA/hAT-hAT5         (1142)   1443    1137  935078  
   209    2.3  0.0  4.7  chr15             34317232 34317276 (13723302) C hAT-N168_DR       DNA/hAT-Charlie       (635)   1221    1179  935079 *
   216    0.0  0.0  0.0  chr15             34317250 34317276 (13723302) C Merlin-1_DR       DNA/Merlin           (6191)   4336    4310  935080  
   207    9.1  0.0  0.0  chr15             34317277 34317293 (13723285) C CryptonV-N5_DR    DNA/Crypton-V       (13022)  11515   11472  935081  
  1002   20.1  6.8  2.6  chr15             34317378 34317673 (13722905) C ANGEL             DNA/Kolobok             (1)    308       1  935082  
   249   24.1  0.0 16.9  chr15             34317549 34317693 (13722885) + EnSpm-7_DR        DNA/CMC-EnSpm          9311   9434  (1600)  935083 *
   210   25.0  6.4  5.7  chr15             34317576 34317715 (13722863) C EnSpm-N40B_DR     DNA/CMC-EnSpm        (2423)   3084    2944  935084 *
   369   23.9  2.5  4.2  chr15             34317824 34317836 (13722742) + DNA2-8_DR         DNA/CMC-EnSpm          1486   1496  (2911)  935085  
   728   16.0 10.3  0.0  chr15             34317837 34317992 (13722586) C ANGEL             DNA/Kolobok             (1)    308     137  935086  
   336   28.2  1.8  3.6  chr15             34317970 34318083 (13722495) + DIRS-9_DR         LTR/Ngaro              5965   6076   (355)  935087 *
   381    8.7  4.2  4.2  chr15             34318015 34318036 (13722542) C DNA8-10_DR        DNA/hAT-Ac           (1184)   2834    2813  935088  
  1756    9.8 17.4  3.5  chr15             34318037 34318363 (13722215) + SINE2-4_DR        SINE/tRNA-V-RTE           1    371     (0)  935089  
  1545   17.9  1.2 13.2  chr15             34318086 34318575 (13722003) + EnSpm-6N1_DR      DNA/CMC-EnSpm          6145   6582  (2654)  935090 *
   532   22.2  0.7 10.1  chr15             34318372 34318652 (13721926) C IS3EU-1_DR        DNA/IS3EU            (8447)    257       1  935091 *
   576   19.7  2.1  1.4  chr15             34318661 34318804 (13721774) C ANGEL             DNA/Kolobok           (164)    145       1  935092  
   206   15.5  0.0  7.7  chr15             34318761 34318816 (13721762) C DNA2-16_DR        DNA                  (7961)  10090   10039  935093 *
  4238   17.1 20.3  0.9  chr15             34319947 34321093 (13719485) C Kolobok-N2_DR     DNA/Kolobok-T2          (0)   1371       4  935094  
   584   17.3  7.2  1.9  chr15             34320959 34321111 (13719467) C MuDR-1_DR         DNA/MULE-NOF?        (4992)   2421    2261  935095 *
  2645   12.0  2.7  1.9  chr15             34321215 34321689 (13718889) + EnSpm-N21_DR      DNA/CMC-EnSpm             1    479     (0)  935096  
  3296    8.0  5.2  0.4  chr15             34323163 34323639 (13716939) + SINE3-1           SINE/5S-Deu-L2           13    512    (78)  935097  
   772    3.3  0.0  0.0  chr15             34323646 34323737 (13716841) C DNA-2-2_DR        DNA                     (0)    407     316  935098  
   231   26.5 11.1  8.7  chr15             34323788 34324010 (13716568) + MOSAT_DR          Satellite               624    919  (1168)  935099  
   279   18.5  8.6  7.5  chr15             34324011 34324115 (13716463) + Helitron-N5_DR    RC/Helitron            8997   9102   (407)  935100  
   231   26.5 11.1  8.7  chr15             34324116 34324231 (13716347) + MOSAT_DR          Satellite               920   1075  (1012)  935099  
  2295    8.1  7.1  2.0  chr15             34324244 34324582 (13715996) + SINE3-1a          SINE/5S-Deu-L2          215    570     (0)  935101  
   289   15.7  0.0  1.4  chr15             34324520 34324590 (13715988) + L2-56_DR          LINE/L2                1174   1243     (9)  935102 *
   609   13.3 13.2  0.7  chr15             34327040 34327053 (13713525) + EnSpm-6N1_DR      DNA/CMC-EnSpm          4451   4479  (4757)  935103  
   936    7.5 11.6  0.0  chr15             34327054 34327200 (13713378) + TZF28B            DNA/TcMar-Tc1             1    164  (1450)  935104  
   528    9.2  2.5 16.1  chr15             34327133 34327167 (13713411) C EnSpm-N17_DR      DNA/TcMar            (3156)   2037    1901  935105 *
   474    8.3  1.6  2.5  chr15             34327168 34327179 (13713399) + ACROBAT1          DNA/PIF                 755    810   (569)  935106  
   529    9.4  0.0  4.2  chr15             34327180 34327279 (13713299) + Harbinger-1_DR    DNA/PIF-Harbinger       779    874  (3035)  935107  
   342   13.3  2.4  2.4  chr15             34327184 34327306 (13713272) C DNA-6-N5B_DR      DNA                  (2347)   1176    1054  935108 *
   370    6.0  6.0  0.0  chr15             34327198 34327313 (13713265) C DNA-8-29_DR       DNA/hAT-Tip100         (78)    942     820  935109 *
  5455    8.3  4.9  1.1  chr15             34327277 34328053 (13712525) + TZF28B            DNA/TcMar-Tc1           807   1612     (2)  935110  
   474    8.3  1.6  2.5  chr15             34327280 34327290 (13713288) + ACROBAT1          DNA/PIF                 811    876   (503)  935106 *
   239   12.5  1.0 25.6  chr15             34329142 34329238 (13711340) C Mariner-6_DR      DNA/TcMar-Tc1        (1300)    329     252  935111  
   560    6.8  7.0  0.2  chr15             34329326 34329425 (13711153) + DNA8-10B_DR       DNA                      60    173    (61)  935112 *
  2534    6.5  3.2  0.0  chr15             34329400 34329740 (13710838) C Looper-N8_DR      DNA/Kolobok-T2        (501)    606     255  935113  
  1741    7.0  5.7  0.4  chr15             34329751 34329995 (13710583) C HarbingerN7_DR    DNA/PIF-Harbinger     (220)    258       1  935114  
   314   22.8  6.9  0.0  chr15             34330783 34330794 (13709784) + hAT-N134_DR       DNA/hAT?                731    838   (227)  935115  
   381   16.9  7.9  0.0  chr15             34330795 34330882 (13709696) C ANGEL             DNA/Kolobok             (0)    309     215  935116  
  2609   10.8  0.0  0.0  chr15             34330883 34331253 (13709325) + DNAX-10B_DR       DNA                       2    372   (802)  935117  
  1734   12.1  0.4  1.5  chr15             34331292 34331560 (13709018) + hAT-N167_DR       DNA/hAT-Charlie         120    385   (465)  935118  
   652    3.9 20.2  0.8  chr15             34331557 34331660 (13708918) + hAT-N167B_DR      DNA/hAT-Charlie        1448   1571     (2)  935119 *
  6022    8.8  0.4  1.1  chr15             34331663 34332480 (13708098) + DNAX-10B_DR       DNA                     363   1174     (0)  935120  
   219   15.8  0.0  0.0  chr15             34332576 34332613 (13707965) C EnSpm-N47B_DR     DNA/CMC-EnSpm?         (41)   1391    1354  935121  
  2704   16.6  7.8  0.7  chr15             34332620 34333148 (13707430) + TDR13             DNA                       1    566   (206)  935122  
   642   12.2  0.0  0.0  chr15             34333136 34333225 (13707353) + hAT-N22C_DR       DNA/hAT-Ac              256    345   (349)  935123 *
   487   17.5 24.7  0.0  chr15             34333437 34333590 (13706988) C DNA-8-24_DR       DNA/hAT-Tip100       (1056)    727     536  935124  
   370   19.4 31.2  0.4  chr15             34333449 34333592 (13706986) + DNA-8-24_DR       DNA/hAT-Tip100          489    686  (1097)  935125 *
   710    6.6  0.0  0.0  chr15             34333593 34333683 (13706895) + HarbingerN4_DR    DNA/PIF-Harbinger         1     91   (769)  935126  
   366   23.3  1.6  5.1  chr15             34333635 34333756 (13706822) C EnSpm-N33_DR      DNA/CMC-EnSpm        (1863)    394     277  935127 *
   382   23.5  0.0  0.0  chr15             34333663 34333764 (13706814) C ZFERV-2-I_DR      LTR/ERV1             (4894)   1809    1708  935128 *
  1879   15.6  0.7  4.9  chr15             34333683 34334479 (13706099) + Zisupton-6_DR     DNA/Zisupton           8393   9380 (12736)  935129  
   374   24.1  2.1  1.4  chr15             34333765 34333800 (13706778) + Mariner-N5C_DR    DNA/TcMar              2198   2336  (5585)  935130 *
   740   15.9  0.4  6.0  chr15             34334294 34334541 (13706037) C ZFERV-2-I_DR      LTR/ERV1             (9681)    883     649  935128  
   223    9.1 20.4  0.0  chr15             34335606 34335649 (13704929) C Tc1-1_DR          DNA/TcMar-Tc1         (156)   1469    1417  935131  
  1555   12.6 26.3  1.6  chr15             34335672 34336074 (13704504) + Tc1-1_DR          DNA/TcMar-Tc1          1125   1625     (0)  935132  
   818   17.9 18.9  0.3  chr15             34336840 34336873 (13703705) + CryptonV-N4_DR    DNA/Crypton-V          1107   1415 (12074)  935133  
  1071   14.7  8.8  0.4  chr15             34336874 34337099 (13703479) + TDR16             DNA/Merlin               64    308     (5)  935134  
  5359    9.8 18.7  0.3  chr15             34337282 34338231 (13702347) C DNA-8-8_DR        DNA/hAT-Charlie         (0)   1125       1  935135  
   365   21.9  4.5 14.2  chr15             34338288 34338441 (13702137) C DNA-5-6_DR        DNA/hAT               (210)   1019     879  935136 *
   486   19.1  1.1  1.1  chr15             34338358 34338447 (13702131) C DNAX-17B_DR       DNA/Zator?            (120)    254     165  935137  
   357   11.7 22.1  0.0  chr15             34338680 34338756 (13701822) C DNA-3-2_DR        DNA                     (0)    973     880  935138 *
  1241   13.4 12.6  3.4  chr15             34338756 34339025 (13701553) C DNA-3-2_DR        DNA                   (225)    748     455  935138  
  1570    9.4  2.6  0.0  chr15             34339026 34339259 (13701319) C DNA-3-2_DR        DNA                   (733)    240       1  935138  
   272   19.6  0.0  0.0  chr15             34340625 34340670 (13699908) + DNA-N17_DR        DNA                       1     46   (321)  935139  
  1863   11.9  3.1  0.3  chr15             34340882 34341167 (13699411) + DNA-N17_DR        DNA                      19    312    (55)  935140  
   346   19.4  1.9  6.0  chr15             34341212 34341315 (13699263) C ASAT_CY           Satellite             (130)    132      33  935141  
   343   20.1 14.9  2.1  chr15             34341316 34341379 (13699199) + Mariner-N31_DR    DNA/TcMar-Tc1           289    477    (63)  935142  
  2775    9.8  6.8  1.5  chr15             34341980 34342435 (13698143) + LOOPERN4B_DR      DNA/Kolobok-T2            1    480    (23)  935143  
   659   21.0  6.1  8.9  chr15             34342633 34342668 (13697910) + DNA2-8_DR         DNA/CMC-EnSpm          1461   1490  (2917)  935144  
  1117   12.7 10.7  7.8  chr15             34342669 34342966 (13697612) + ANGEL             DNA/Kolobok               4    309     (0)  935145  
   273   27.3  8.7  3.0  chr15             34342774 34342914 (13697664) + IS3EU-1_DR        DNA/IS3EU              3973   4177  (4527)  935146 *
   283   18.0  0.0  1.6  chr15             34342915 34342976 (13697602) C hAT-N183_DR       DNA/hAT-Ac           (1610)    385     325  935147  
   200   23.6  5.2  3.1  chr15             34342929 34342968 (13697610) C EnSpm-15_DR       DNA/CMC-EnSpm        (1844)   9610    9531  935148 *
   200   10.4  0.0  2.1  chr15             34342969 34343017 (13697561) + L2-55_DR          LINE/L2                3419   3466     (0)  935149 *
   273   27.3  8.7  3.0  chr15             34342977 34342992 (13697586) + IS3EU-1_DR        DNA/IS3EU              4178   4203  (4501)  935146  
   276   24.9 16.9  5.1  chr15             34343297 34343491 (13697087) C Kolobok-N10_DR    DNA/Kolobok           (402)    241      25  935150  
  1216   13.9 17.6  8.4  chr15             34344286 34344678 (13695900) C HATN1_DR          DNA/hAT                 (0)    427       2  935151  
   239   17.4  7.0  2.7  chr15             34344737 34344807 (13695771) C RTEX-2_DR         LINE/RTE-X            (330)   2930    2857  935152 *
   396    5.6  4.3  3.2  chr15             34344760 34344852 (13695726) + DNA6-6_DR         DNA                    9915  10008  (1273)  935153 *
   447    5.4  0.0  0.0  chr15             34344774 34344865 (13695713) + Polinton-4N1_DR   DNA/Maverick           4719   4810  (5626)  935154  
   207   27.0  4.1  6.3  chr15             34344775 34344920 (13695658) + DNA7-N1_DR        DNA/Zisupton           9228   9370  (1047)  935155 *
   306   11.5  0.7  6.2  chr15             34344866 34344880 (13695698) + hAT-N159_DR       DNA/hAT-Ac             1458   1516   (306)  935156  
   925    8.4 10.5  0.0  chr15             34345011 34345153 (13695425) + TDR19             DNA/hAT-Charlie          48    205   (200)  935157  
   225   20.5  7.9  3.8  chr15             34345096 34345171 (13695407) + EnSpm-N10_DR      DNA/CMC-EnSpm          6157   6235  (3073)  935158 *
   674    9.7  3.9  3.1  chr15             34345319 34345446 (13695132) C Harbinger-N11_DR  DNA/PIF-Harbinger     (296)    915     787  935159  
   639   14.7  3.4  8.8  chr15             34345322 34345500 (13695078) C hAT-N63_DR        DNA/hAT-Ac            (758)    952     783  935160 *
   562    9.3  6.1  1.9  chr15             34345491 34345589 (13694989) C hAT-N63_DR        DNA/hAT-Ac           (1049)    661     559  935160 *
   526   16.3 35.9  2.9  chr15             34345499 34345707 (13694871) C Harbinger-N11_DR  DNA/PIF-Harbinger     (933)    278       3  935161 *
   809   13.5  8.5  1.2  chr15             34345717 34345895 (13694683) + Mariner-N21_DR    DNA/TcMar                68    246  (8723)  935162  
   232   21.7  5.0  0.0  chr15             34345883 34345942 (13694636) C Gypsy152-LTR_DR   LTR/Gypsy             (489)    283     221  935163 *
   987   11.8 12.6  1.9  chr15             34345895 34346121 (13694457) C DNA-5-8B_DR       DNA/hAT-hAT5          (375)    316      63  935164  
   213   23.6  1.3  4.1  chr15             34346063 34346137 (13694441) C DNA-8-9_DR        DNA/hAT-Ac           (2631)   1088    1016  935165 *
   258   13.8  0.0  6.1  chr15             34346727 34346806 (13693772) C MuDR-2_DR         DNA/MULE-MuDR        (5810)  18123   18080  935166 *
  2697    7.8 15.3  0.7  chr15             34346740 34347217 (13693361) + Mariner-N38_DR    DNA/TcMar-Tc1             1    547     (0)  935167  
   204   20.9 16.5  2.6  chr15             34346807 34346829 (13693749) + Merlin-1_DR       DNA/Merlin             1605   1721  (8806)  935168 *
   224   24.7  6.8  3.3  chr15             34347145 34347232 (13693346) C MuDR-2_DR         DNA/MULE-MuDR        (8019)  15914   15824  935166 *
   250   27.3  0.0  4.5  chr15             34347172 34347263 (13693315) C Zisupton-6_DR     DNA/Zisupton        (13127)   8989    8902  935169  
   251   10.7  0.0 16.7  chr15             34347562 34347617 (13692961) C Zisupton-3_DR     DNA/Zisupton         (3761)   4194    4147  935170 *
   259   26.5  1.9  2.9  chr15             34347573 34347584 (13692994) C EnSpm-N13_DR      DNA/CMC-EnSpm       (16159)   5990    5948  935171  
   547    6.3  2.5  0.0  chr15             34347585 34347663 (13692915) + TDR7              DNA                       1     81   (460)  935172 *
   767   17.6 10.6  4.0  chr15             34347649 34347837 (13692741) C DNA2-16_DR        DNA                  (9795)   8256    8056  935173  
   259   26.5  1.9  2.9  chr15             34347664 34347677 (13692901) C EnSpm-N13_DR      DNA/CMC-EnSpm       (16159)   5947    5887  935171 *
   549   14.7  2.9  0.0  chr15             34347750 34347851 (13692727) + Mariner-N2_DR     DNA/TcMar              1583   1687  (2279)  935174 *
  2376    9.9 11.5  0.0  chr15             34347846 34348270 (13692308) + TDR7              DNA                      68    541     (0)  935175  
   354   19.4  2.1  1.1  chr15             34348187 34348280 (13692298) C hAT-N127_DR       DNA/hAT-Charlie      (5021)   5295    5201  935176 *
   312   16.7  4.5  0.0  chr15             34348515 34348580 (13691998) + ASAT_CY           Satellite               123    191    (71)  935177  
   212   21.0  5.4  9.9  chr15             34348658 34348672 (13691906) + ENSPM-6_DR        DNA/CMC-EnSpm         14820  14890 (17726)  935178  
   259   22.0  3.4  0.0  chr15             34348673 34348731 (13691847) C Polinton-1_DR     DNA/Maverick         (1286)  17199   17139  935179 *
   267   23.7 12.1  1.5  chr15             34348696 34348819 (13691759) C BEL-50_DRe-LTR    LTR/Pao               (144)    421     285  935180  
   216    2.7  0.0  1.4  chr15             34348792 34348865 (13691713) C L1-119_DR         LINE/L1              (4072)   1205    1133  935181 *
   251    4.5  0.0  0.0  chr15             34348806 34348871 (13691707) + Mariner-N5_DR     DNA/TcMar               353    418  (8551)  935182  
  1067   11.7  0.5  3.2  chr15             34349005 34349198 (13691380) C DNA11TA1_DR       DNA/CMC-EnSpm           (0)    203      15  935183  
   293   14.0  0.0  4.1  chr15             34349165 34349182 (13691396) C DNA2-7_DR         DNA                  (6917)   2733    2617  935184 *
   531    7.4  0.0  9.5  chr15             34349183 34349286 (13691292) C EnSpm-N11_DR      DNA/CMC-EnSpm        (4785)    568     474  935185  
   437    6.0  0.0  0.0  chr15             34349198 34349297 (13691281) C Helitron-4_DR     RC/Helitron         (19925)  11943   11844  935186 *
   406   11.7  0.0  4.8  chr15             34349220 34349327 (13691251) + EnSpm-N40B_DR     DNA/CMC-EnSpm          2204   2306  (3201)  935187 *
   416   11.2  2.6  1.0  chr15             34349298 34349310 (13691268) + P-1_DR            DNA/P                  7558   7619  (2349)  935188  
   376   24.1  9.8  5.0  chr15             34349928 34350193 (13690385) C EnSpm-N10_DR      DNA/CMC-EnSpm        (7402)   1906    1629  935189 *
  1278   13.9  2.6  0.4  chr15             34349965 34350195 (13690383) + ANGEL             DNA/Kolobok              74    309     (0)  935190  
   557   20.4 11.4  5.7  chr15             34350196 34350360 (13690218) + Mariner-16_DR     DNA/TcMar-Tc1            38    211  (1038)  935191  
   237   11.3 13.2  0.0  chr15             34350340 34350392 (13690186) + DNA6-1B_DR        DNA/hAT-hAT5            107    166   (670)  935192 *
  1128   12.1 11.3  6.4  chr15             34350356 34350593 (13689985) C SINE_DR1          SINE                    (8)    250       2  935193  
  1142   14.0  4.8  1.4  chr15             34350594 34350803 (13689775) + Mariner-16_DR     DNA/TcMar-Tc1           204    420   (829)  935194  
  4699    2.0  1.8  0.0  chr15             34350814 34351365 (13689213) + L2-2_DRe          LINE/L2                3677   4238     (0)  935195  
  8625    3.2  2.5  0.3  chr15             34351438 34352497 (13688081) C HARBINGERN3B_DR   DNA/PIF-Harbinger       (0)   1084       1  935196  
  2532   14.8 12.5  0.5  chr15             34352500 34353035 (13687543) + Mariner-16_DR     DNA/TcMar-Tc1           488   1087   (162)  935197  
   513   21.2  3.0  3.0  chr15             34353050 34353214 (13687364) + L1-44_DR          LINE/L1                5698   5862    (22)  935198 *
  1136   13.8  5.4  3.4  chr15             34353212 34353414 (13687164) + Mariner-16_DR     DNA/TcMar-Tc1           813   1019   (230)  935199  
   905    5.9  1.7  0.0  chr15             34354488 34354606 (13685972) + SINE3-1           SINE/5S-Deu-L2          466    586     (4)  935200  
  4449   12.7  3.9 20.5  chr15             34354736 34355811 (13684767) + DNA8-8B_DR        DNA/hAT-Charlie         293   1220     (3)  935201  
   413   22.7  0.3  0.2  chr15             34355829 34355852 (13684726) + TDR19             DNA/hAT-Charlie         193    200   (205)  935202  
   567   10.8  0.0  0.0  chr15             34355853 34355926 (13684652) C TDR3B             DNA/hAT-Charlie         (1)    192     119  935203  
   349   26.5 19.9  0.0  chr15             34355872 34356007 (13684571) C ENSPM-6_DR        DNA/CMC-EnSpm       (12978)  19638   19476  935204 *
  1371   21.4  6.9  5.9  chr15             34355914 34355926 (13684652) + EnSpm-N36_DR      DNA/CMC-EnSpm           514    573  (2652)  935205  
  2210    9.4  2.4  4.9  chr15             34355927 34356262 (13684316) C Harbinger-N10_DR  DNA/PIF-Harbinger       (0)    328       1  935206  
   389   19.4  1.1  4.5  chr15             34356263 34356346 (13684232) C EnSpm-N36B_DR     DNA/CMC-EnSpm        (2451)    965     885  935207 *
  1371   21.4  6.9  5.9  chr15             34356263 34356333 (13684245) + EnSpm-N36_DR      DNA/CMC-EnSpm           574    937  (2288)  935205  
  1830   18.0  1.9  0.0  chr15             34356334 34356655 (13683923) C Harbinger-N10_DR  DNA/PIF-Harbinger       (0)    328       1  935208  
   360   10.2  0.0  0.0  chr15             34356656 34356704 (13683874) + TDR3B             DNA/hAT-Charlie         145    193     (0)  935209  
  3573    0.0  0.0  0.0  chr15             34356778 34357176 (13683402) + Gypsy139-LTR_DR   LTR/Gypsy                 1    399     (0)  935210  
 37772    0.0  0.0  0.0  chr15             34357177 34361407 (13679171) + Gypsy139-I_DR     LTR/Gypsy                 1   4231     (0)  935210  
  3560    0.2  0.0  0.0  chr15             34361408 34361806 (13678772) + Gypsy139-LTR_DR   LTR/Gypsy                 1    399     (0)  935210  
   385   16.5  5.3  4.3  chr15             34362743 34362856 (13677722) C CryptonV-1_DR     DNA/Crypton-V        (3229)  14644   14530  935211  
   263   21.9  0.0  8.7  chr15             34362860 34362870 (13677708) C Merlin-2_DR       DNA/Merlin           (9010)   4911    4843  935212  
   343   11.9  0.0  8.5  chr15             34362871 34362934 (13677644) C TC1DR3B           DNA/TcMar-Tc1           (0)    889     831  935213  
  3188    8.0  3.5  0.4  chr15             34362947 34363397 (13677181) C TC1DR3            DNA/TcMar-Tc1         (760)    465       1  935214  
   231   13.9  0.0  0.0  chr15             34363368 34363403 (13677175) C DNA8-26_DR        DNA                  (2995)   1535    1500  935215 *
   467   23.5  8.8  1.8  chr15             34363425 34363659 (13676919) C LINEX-1_DR        Retroposon            (387)    418     142  935216  
   339   21.1  1.3  0.0  chr15             34363627 34363702 (13676876) C LINEX-2_DR        Retroposon            (264)    280     204  935217 *
  1187    9.3 12.2  0.4  chr15             34364206 34364410 (13676168) C L2-5_DRe          LINE/L2                 (1)   2226    1998  935218  
  1628    8.6 23.9  0.0  chr15             34364733 34365012 (13675566) + TC1DR3            DNA/TcMar-Tc1           879   1225     (0)  935219  
   263   23.2  0.0  0.0  chr15             34365027 34365082 (13675496) C hAT-N161_DR       DNA/hAT-Ac            (742)     82      27  935220  
   207   13.9  6.2 11.3  chr15             34365954 34366018 (13674560) C CryptonV-N5_DR    DNA/Crypton-V        (7424)  17113   17052  935221 *
   253   15.2  0.0  0.0  chr15             34365985 34366030 (13674548) + Merlin-1_DR       DNA/Merlin             4692   4737  (5790)  935222 *
  3105    7.7  4.0  0.4  chr15             34366016 34366487 (13674091) C Mariner-N38_DR    DNA/TcMar-Tc1          (58)    489       1  935223  
   202   17.0  2.1  0.0  chr15             34366450 34366496 (13674082) C hAT-N164_DR       DNA/hAT-Tip100        (979)   1061    1014  935224 *
   948   17.4 10.0  3.6  chr15             34366867 34367177 (13673401) C Tx1-11_DR         LINE/L1-Tx1            (20)   5780    5451  935225  
  1851   12.8  0.0  0.0  chr15             34368577 34368841 (13671737) + DNA2-15_DR        DNA/hAT-Ac               29    293   (237)  935226  
   300    8.3  0.0  0.0  chr15             34368819 34368854 (13671724) C DNAX-10B_DR       DNA                   (539)    635     600  935227 *
  1679   10.5  1.3  0.0  chr15             34368862 34369099 (13671479) C TDR23             DNA                   (236)    911     671  935228  
   384    8.6  0.0  3.5  chr15             34369105 34369162 (13671416) C TDR23             DNA                  (1035)    112      57  935229  
  1211   17.4 20.5  0.5  chr15             34369163 34369469 (13671109) + Harbinger-N16_DR  DNA/PIF-Harbinger         3    370  (3036)  935230 *
  8350    3.6  0.4  0.9  chr15             34369466 34370479 (13670099) + IS3EU-4_DR        DNA/IS3EU             11200  12208  (2821)  935231  
  1288   10.0  6.4  3.6  chr15             34370473 34370690 (13669888) C Harbinger-N16B_DR DNA/PIF-Harbinger     (348)   2097    1874  935232 *
  1865   12.1  3.0 10.2  chr15             34370699 34371065 (13669513) C Harbinger-N16B_DR DNA/PIF-Harbinger    (2101)    344       2  935233  
   432    7.0  0.0  0.0  chr15             34371067 34371123 (13669455) C TDR23             DNA                  (1090)     57       1  935229  
  1738   19.1  3.6  0.0  chr15             34371126 34371434 (13669144) C Harbinger-N13_DR  DNA/PIF-Harbinger       (2)    322       3  935234  
   246   15.8  0.0  0.0  chr15             34371410 34371447 (13669131) C hAT-5_DR          DNA/hAT-Charlie      (2274)    222     185  935235 *
   202   20.4  2.3  0.0  chr15             34371482 34371525 (13669053) + ANGEL             DNA/Kolobok             264    308     (1)  935236  
  1196   19.8 10.3  6.8  chr15             34372977 34373372 (13667206) C hAT-N174_DR       DNA/hAT-Ac            (194)    545     137  935237  
   228   20.0  0.0  2.2  chr15             34373405 34373450 (13667128) + hAT-31_DR         DNA/hAT-Ac             3036   3080     (0)  935238  
  1669    8.3  7.9  0.0  chr15             34373535 34373800 (13666778) C TDR2              DNA/TcMar-Tc1           (1)    936     650  935239  
  2548   11.5 21.8  1.2  chr15             34373803 34374288 (13666290) C DNA-3-6_DR        DNA/Zator?              (0)    585       1  935240  
  1170    5.6  0.0 12.8  chr15             34374292 34374476 (13666102) C TDR2              DNA/TcMar-Tc1         (290)    647     484  935239  
  1267   13.4  1.4  2.4  chr15             34374547 34374760 (13665818) C TDR2              DNA/TcMar-Tc1         (725)    212       1  935239  
   211   15.4  9.4  1.8  chr15             34374805 34374857 (13665721) C EnSpm-N26B_DR     DNA/CMC-EnSpm         (164)     57       1  935241  
   391   19.5  0.0  2.6  chr15             34377101 34377179 (13663399) + Mariner-7_DR      DNA/TcMar-Tc1           298    374  (1213)  935242  
  1106   14.7 10.2  3.3  chr15             34377274 34377527 (13663051) + L2-5_DRe          LINE/L2                1957   2227     (0)  935243  
   267   17.0 15.2  3.4  chr15             34377534 34377590 (13662988) + Mariner-7_DR      DNA/TcMar-Tc1           691    756   (831)  935244  
  1505   13.6  6.6  0.0  chr15             34377591 34377862 (13662716) + TDR23             DNA                       1    290   (857)  935245  
   244    5.6  2.8  0.0  chr15             34377867 34377902 (13662676) + TDR23             DNA                     392    428   (719)  935246  
   234    9.5  9.5  0.0  chr15             34377869 34377910 (13662668) + MuDR-2_DR         DNA/MULE-MuDR         13582  13627 (10306)  935247 *
   348   16.9 11.5  0.0  chr15             34377888 34378017 (13662561) + DNA-8-30_DR       DNA/hAT-Ac              203    347   (675)  935248  
   369   17.9 18.6  3.6  chr15             34378041 34378185 (13662393) + DNA5-6B_DR        DNA/hAT                  24    189   (964)  935249 *
  4207   10.4 15.3  5.6  chr15             34378069 34378925 (13661653) C hAT-N188_DR       DNA/hAT-hAT5          (470)   1498     563  935250  
  2321   17.8  9.8  9.0  chr15             34378265 34379022 (13661556) C CryptonV-N5_DR    DNA/Crypton-V        (3214)  21323   20561  935251 *
  2807   12.6  9.0  7.7  chr15             34378758 34379325 (13661253) + Kolobok-1N1_DR    DNA/Kolobok-T2          389    963   (460)  935252  
  2797   11.2  7.0  0.2  chr15             34379328 34379780 (13660798) + TDR23             DNA                     497    980   (167)  935253  
  1626    6.8 33.3  1.3  chr15             34379781 34380077 (13660501) + HarbingerN6_DR    DNA/PIF-Harbinger         3    393     (0)  935254  
  1073   10.9  0.0  0.6  chr15             34380081 34380246 (13660332) + TDR23             DNA                     979   1143     (4)  935255  
   463   13.8  0.0  1.2  chr15             34380182 34380255 (13660323) + MuDR-2_DR         DNA/MULE-MuDR         14175  14247  (9686)  935256 *
  1361    9.3 13.8  0.4  chr15             34380256 34380502 (13660076) C EnSpm-N3C_DR      DNA/CMC-EnSpm           (1)    282       3  935257  
  1598   16.5  3.3  3.9  chr15             34381227 34381561 (13659017) C DNA-2-4_DR        DNA                     (0)   1399    1067  935258  
   462   16.3 13.4  3.6  chr15             34381539 34381665 (13658913) C DNA-2-4_DR        DNA                   (657)    742     604  935258 *
  1655   18.1  2.2  2.9  chr15             34381716 34382033 (13658545) C DNA-2-4_DR        DNA                  (1007)    392      77  935258  
   300    6.2  0.0 10.2  chr15             34382030 34382083 (13658495) C hAT-N193_DR       DNA/hAT-Ac            (788)     76      28  935259 *
  1919   14.8 29.8  2.1  chr15             34382331 34382974 (13657604) + hAT-N179_DR       DNA/hAT-Tip100            1    819    (75)  935260  
   234   22.9  0.0  4.8  chr15             34382920 34383006 (13657572) + DNA7-N1_DR        DNA/Zisupton           2838   2920  (7497)  935261 *
   241   16.9  0.0  0.0  chr15             34382950 34383032 (13657546) + T-rich            Low_complexity            2     84     (0)  935262  
   224    9.0  1.4  2.9  chr15             34383078 34383146 (13657432) C Mariner-N5_DR     DNA/TcMar            (8550)    419     352  935263 *
   794   12.4  0.0 13.9  chr15             34383091 34383156 (13657422) + T-rich            Low_complexity            1     67   (297)  935264  
   326   13.9  0.0  3.1  chr15             34383157 34383223 (13657355) + hAT-N179_DR       DNA/hAT-Tip100          756    820    (74)  935265  
   794   12.4  0.0 13.9  chr15             34383224 34383513 (13657065) + T-rich            Low_complexity           68    364     (0)  935264  
   255   12.3  0.0  0.0  chr15             34383449 34383521 (13657057) + L1-119_DR         LINE/L1                1130   1202  (4075)  935266 *
   488   15.4  1.1  0.0  chr15             34383496 34383586 (13656992) + hAT-N179_DR       DNA/hAT-Tip100          803    894     (0)  935267  
  3730    6.8  7.1  0.2  chr15             34384933 34385466 (13655112) C LTR-8_DR          LTR                    (41)    571       1  935268  
   206    0.0  0.0  0.0  chr15             34385833 34385856 (13654722) + DNA6-6_DR         DNA                    1478   1501  (9780)  935269  
   547    9.5  7.4  0.0  chr15             34385863 34385957 (13654621) C TDR23             DNA                    (12)   1135    1034  935270  
  2622   11.1  2.3  0.5  chr15             34385963 34386396 (13654182) C TDR23             DNA                   (705)    442       1  935271  
  1607   15.7  5.9 12.8  chr15             34386579 34386638 (13653940) C EnSpm-15_DR       DNA/CMC-EnSpm       (10111)   1343     948  935272  
  2461    8.9  6.1  0.5  chr15             34386639 34387000 (13653578) + HE1_DR1           SINE/tRNA-V-RTE           1    382    (20)  935273  
   399   19.4  6.5  0.0  chr15             34386935 34387027 (13653551) C hAT-N142B_DR      DNA/hAT?             (1221)    779     681  935274 *
   333   10.9  0.0  3.6  chr15             34388013 34388023 (13652555) + hAT-N35C_DR       DNA/hAT-Ac             1155   1209   (382)  935275  
   360    4.3  0.0  0.0  chr15             34388024 34388069 (13652509) + DNAX-15_DR        DNA                       9     54   (713)  935276  
   530   21.0  0.0 10.4  chr15             34388341 34388478 (13652100) C IS3EU-4_DR        DNA/IS3EU            (4650)  10379   10255  935277 *
   867   13.3  2.0  2.0  chr15             34388462 34388614 (13651964) + HATN2_DR          DNA/hAT                1067   1219     (0)  935278  
  2257   11.5  0.6  2.0  chr15             34388624 34388986 (13651592) C Rex1-20_DRe       LINE/Rex-Babar        (445)   2842    2485  935279  
  1178   19.3  1.9  5.8  chr15             34388993 34389362 (13651216) C hAT-N126B_DR      DNA/hAT-Ac            (196)    404      49  935280 *
  1571   23.0  6.8  1.9  chr15             34389333 34389353 (13651225) C hAT-N137_DR       DNA/hAT-Ac            (833)   2738    2587  935281  
  1872   15.3  9.6  1.0  chr15             34389354 34389709 (13650869) C HE1_DR1           SINE/tRNA-V-RTE        (16)    386       1  935282  
  1571   23.0  6.8  1.9  chr15             34389710 34389744 (13650834) C hAT-N137_DR       DNA/hAT-Ac            (833)   2586    2307  935281  
   328   12.5  7.6  2.9  chr15             34389714 34389779 (13650799) C hAT-N126B_DR      DNA/hAT-Ac            (531)     69       1  935280 *
  2220   16.0  4.2  5.8  chr15             34391052 34391594 (13648984) + DNA-N37_DR        DNA                       5    539   (128)  935283  
  1294   12.5 16.0  1.6  chr15             34391607 34391875 (13648703) + SINE2-3_DR        SINE/tRNA-V-RTE          61    367     (1)  935284  
   648   13.8  1.8  0.0  chr15             34391785 34391893 (13648685) + Mariner-N5C_DR    DNA/TcMar              3360   3470  (4451)  935285 *
  1401   16.9 14.3  5.7  chr15             34391919 34392388 (13648190) + hAT-N87_DR        DNA/hAT-Ac                5    512     (8)  935286  
   211   18.0  1.4  5.9  chr15             34393161 34393231 (13647347) + L1-128_DR         LINE/L1                4010   4077    (91)  935287  
  2704   18.0 11.1  2.9  chr15             34393246 34394008 (13646570) C hAT-N167B_DR      DNA/hAT-Charlie       (618)    955     160  935288  
   349   25.0  0.0  0.0  chr15             34394211 34394294 (13646284) C hAT-N129_DR       DNA/hAT-Ac            (111)    653     570  935289 *
   648   14.0  6.8  0.3  chr15             34394292 34394460 (13646118) C hAT-N129_DR       DNA/hAT-Ac            (359)    241      57  935289  
  2150   11.3  5.5  2.8  chr15             34394475 34394894 (13645684) C Mariner-N38_DR    DNA/TcMar-Tc1          (87)    460      30  935290  
   286   16.4 24.3  3.3  chr15             34394768 34394944 (13645634) + Kolobok-4_DR      DNA/Kolobok-T2         3325   3537  (3094)  935291 *
   230   21.7  1.0  9.0  chr15             34394892 34394903 (13645675) + hAT-15_DR         DNA/hAT-Ac             3555   3641     (0)  935292 *
   314   18.5  0.0  7.9  chr15             34394904 34394985 (13645593) C hAT-N129_DR       DNA/hAT-Ac            (688)     76       1  935293  
   276    8.2 24.5  0.0  chr15             34395529 34395577 (13645001) + Mariner-N37_DR    DNA/TcMar-Tc1           302    362   (299)  935294  
   222   22.1  0.0 17.1  chr15             34395623 34395704 (13644874) C EnSpm-N2_DR       DNA/CMC-EnSpm         (873)   3142    3073  935295 *
  1810   10.3  2.6  0.7  chr15             34395633 34395935 (13644643) C Mariner-N38_DR    DNA/TcMar-Tc1           (1)    546     238  935296  
   703    5.8  0.0  0.0  chr15             34395934 34396019 (13644559) + SINE2-4_DR        SINE/tRNA-V-RTE         261    346    (25)  935297 *
   521   14.1  0.0  4.7  chr15             34396056 34396167 (13644411) + L1-107_DR         LINE/L1                5453   5559     (7)  935298  
   324   27.8  0.7  7.6  chr15             34398924 34398949 (13641629) C Merlin-2_DR       DNA/Merlin           (6484)   7437    7310  935299  
   464   20.2  1.8  1.8  chr15             34398950 34398962 (13641616) + EnSpm-8_DR        DNA/CMC-EnSpm          7674   7686  (1755)  935300  
   978   16.3  0.6  2.2  chr15             34398963 34399140 (13641438) + ANGEL             DNA/Kolobok               1    175   (134)  935301  
   511    8.0  4.0  0.0  chr15             34399141 34399215 (13641363) C hAT-N50_DR        DNA/hAT-Ac              (0)    701     624  935302 *
   801    7.3  0.9  0.0  chr15             34399214 34399323 (13641255) + Mariner-N14_DR    DNA/TcMar-Tigger         67    177   (403)  935303  
   625   20.9  4.9  4.3  chr15             34399294 34399478 (13641100) + DIRS-15_DR        LTR/Ngaro              6670   6855   (214)  935304 *
  2537    3.0  7.8  0.0  chr15             34399325 34399655 (13640923) + SINE2-3_DR        SINE/tRNA-V-RTE          12    368     (0)  935305  
   593   17.1  8.7  2.5  chr15             34399646 34399664 (13640914) C DNA7-N2_DR        DNA/hAT-hAT6          (439)   1575    1477  935306 *
  1284   16.5 23.4  3.0  chr15             34399656 34399772 (13640806) C DNA8-23_DR        DNA                  (4470)   2268    1732  935307  
   832    8.2 12.3  0.0  chr15             34399665 34399786 (13640792) C Merlin-1_DR       DNA/Merlin           (6050)   4477    4341  935308 *
  1891   14.0  7.6  6.2  chr15             34399796 34400228 (13640350) C hAT-N50B_DR       DNA/hAT-Ac            (284)    464      26  935309  
   884   14.7  0.0  0.0  chr15             34400239 34400381 (13640197) + ANGEL             DNA/Kolobok             167    309     (0)  935310  
   586   16.9  0.0 11.8  chr15             34400240 34400400 (13640178) C EnSpm-N47B_DR     DNA/CMC-EnSpm?         (22)   1410    1267  935311 *
   319   28.9  1.4  9.4  chr15             34400382 34400456 (13640122) + Dada-U1A_DR       DNA/Dada               5797   5998  (4981)  935312 *
  1211   18.6  1.8  6.4  chr15             34400713 34400988 (13639590) C Kolobok-N10B_DR   DNA/Kolobok             (7)    264       1  935313  
  1258   14.7 25.7  4.4  chr15             34401003 34401508 (13639070) + DNA-4-1_DR        DNA/Sola-2                1    609     (3)  935314  
  1010   10.0  0.0  1.2  chr15             34401669 34401840 (13638738) + Gypsy42B-LTR_DR   LTR/Gypsy               520    689   (160)  935315  
  5490   10.2  1.7  0.5  chr15             34401845 34402653 (13637925) + DNA-8-3_DR        DNA/P                   345   1163     (0)  935316  
   458   11.0  0.0  0.0  chr15             34402654 34402726 (13637852) + Gypsy42B-LTR_DR   LTR/Gypsy               777    849     (0)  935315  
   706   16.7  0.0  0.0  chr15             34405129 34405260 (13635318) C EnSpm-10_DR       DNA/CMC-EnSpm        (5589)    716     585  935317 *
  1253   13.3 41.2  0.4  chr15             34405259 34405605 (13634973) + hAT-N22B_DR       DNA/hAT-Ac              244    731   (648)  935318  
   676   17.6  3.6  6.9  chr15             34405606 34405770 (13634808) C CryptonV-N3_DR    DNA/Crypton-V       (19582)   1081     922  935319  
   774   11.7  2.1  2.9  chr15             34405771 34405911 (13634667) + DNA7-N2_DR        DNA/hAT-hAT6            863   1002  (1012)  935320  
   560   22.3  6.3  6.3  chr15             34405771 34405796 (13634782) C EnSpm-N3B_DR      DNA/CMC-EnSpm        (2546)   1188     998  935321 *
   779   14.8  3.5  2.3  chr15             34405841 34406013 (13634565) C hAT-N176_DR       DNA/hAT-Tip100        (213)    417     243  935322  
  4222   16.4  7.2  1.7  chr15             34406024 34406872 (13633706) + MuDR-N1_DR        DNA/MULE-MuDR             1    895     (1)  935323  
   335   13.9  0.0  1.4  chr15             34406880 34406952 (13633626) C hAT-N176_DR       DNA/hAT-Tip100        (399)    231     160  935322  
   387   15.8  4.2  9.7  chr15             34406969 34407087 (13633491) + DNA7-N2_DR        DNA/hAT-hAT6           1025   1137   (877)  935324  
   939   14.9 11.9  3.1  chr15             34407181 34407416 (13633162) + hAT-N176_DR       DNA/hAT-Tip100          159    414   (216)  935325  
  1243   11.5  3.1  2.7  chr15             34407418 34407641 (13632937) C L2-17_DRe         LINE/L2                (16)   3500    3276  935326  
  1478    1.7  1.7  0.0  chr15             34407649 34407828 (13632750) + L2-2_DRe          LINE/L2                4056   4238     (0)  935327  
   343   14.1  4.9  3.7  chr15             34407763 34407843 (13632735) + EnSpm-N49_DR      DNA/CMC-EnSpm          2270   2351  (1419)  935328 *
   287   29.1  4.2  5.5  chr15             34407975 34408141 (13632437) + Mariner-2_DR      DNA/TcMar-Tc1           987   1151   (330)  935329  
  2051   19.7  5.8  6.2  chr15             34408457 34409150 (13631428) + Gypsy35-LTR_DR    LTR/Gypsy               102    792   (108)  935330  
   227   12.9  8.9  3.4  chr15             34409301 34409356 (13631222) C DNAX-16_DR        DNA                    (52)    371     313  935331 *
   432   14.2  1.8  3.7  chr15             34409354 34409463 (13631115) C Daphne-27_DRe     LINE/L2                 (3)   1923    1816  935332  
   383   20.2  0.0  1.1  chr15             34409459 34409548 (13631030) C DNAX-16_DR        DNA                   (101)    322     234  935331 *
  1389   15.8  0.0  3.7  chr15             34409592 34409841 (13630737) + TE-X-18_DR        DNA                       9    249     (0)  935333  
   700   17.9  0.6  4.4  chr15             34409845 34410008 (13630570) C DNAX-16_DR        DNA                   (265)    158       1  935331  
  1853    8.6  2.7  2.0  chr15             34410065 34410362 (13630216) + HATN10_DR         DNA/hAT-Ac                1    300   (155)  935334  
  1236    5.4  0.0  7.7  chr15             34410390 34410571 (13630007) + DNA-6-N2_DR       DNA                    3395   3563  (1493)  935335  
   249   13.7  1.4  9.0  chr15             34410594 34410665 (13629913) + DNA2-7_DR         DNA                    2549   2615  (7035)  935336 *
  1264   12.1 13.5  1.8  chr15             34410602 34410845 (13629733) C Mariner-N38_DR    DNA/TcMar-Tc1         (226)    321      50  935337  
  1130   18.4 11.3  2.5  chr15             34410846 34410902 (13629676) C Helitron-N2_DR    RC/Helitron          (1218)   1245     919  935338  
   208   24.6  0.0  0.0  chr15             34411241 34411297 (13629281) C Polinton-4N1_DR   DNA/Maverick         (5600)   4836    4780  935339  
   296   22.9  4.6  0.2  chr15             34411301 34411319 (13629259) + Polinton-4_DR     DNA/Maverick          17121  17158  (3129)  935340  
   276   24.1  0.0  0.0  chr15             34411320 34411406 (13629172) + DNA6-6_DR         DNA                    9915  10001  (1280)  935341  
   296   22.9  4.6  0.2  chr15             34411407 34411434 (13629144) + Polinton-4_DR     DNA/Maverick          17159  17221  (3066)  935340  
   659   20.0  3.2  1.9  chr15             34411937 34411971 (13628607) C DNA8-25_DR        DNA                  (1763)   2204    2045  935342  
   692   17.1  1.6  0.0  chr15             34411972 34412094 (13628484) C HE1_DR1           SINE/tRNA-V-RTE        (23)    379     255  935343  
   388   21.2  0.0 10.0  chr15             34412252 34412361 (13628217) + Dada-U1A_DR       DNA/Dada               5650   5749  (5230)  935344  
   333   15.0  2.9  8.2  chr15             34412288 34412389 (13628189) C EnSpm-N13_DR      DNA/CMC-EnSpm        (1495)  20654   20558  935345 *
   495   19.4  5.2  8.3  chr15             34412418 34412591 (13627987) C ERV1-N1-I_DR      LTR/ERV1             (3693)   1824    1656  935346 *
  1889   15.6  4.4  0.3  chr15             34412443 34412803 (13627775) C HE1_DR1           SINE/tRNA-V-RTE        (10)    392      17  935347  
   381   25.1  2.7 11.7  chr15             34412678 34412826 (13627752) C DNA-2-32_DR       DNA/CMC-EnSpm?       (6173)   2609    2473  935348 *
   537   21.8  5.7  5.0  chr15             34412700 34412839 (13627739) C DNA8-25_DR        DNA                  (1951)   2016    1876  935342  
   337   18.8  1.2  7.4  chr15             34412771 34412856 (13627722) + DIRS-9B_DR        LTR/Ngaro              6843   6923   (256)  935349 *
  1770   12.2  1.4  1.4  chr15             34412801 34413082 (13627496) + SINE2-3_DR        SINE/tRNA-V-RTE          87    368     (0)  935350  
   851   15.0  3.6  3.6  chr15             34412950 34413115 (13627463) + HATN17_DR         DNA/hAT-Tip100          345    510  (1037)  935351 *
   650   23.6  4.1  2.0  chr15             34413116 34413143 (13627435) C Polinton-1N1_DR   DNA/Maverick        (14151)   1317    1120  935352  
   288    0.0  0.0  0.0  chr15             34413206 34413246 (13627332) + (TTAAG)n          Simple_repeat             4     44     (0)  935353 *
   523   14.0 10.6  5.0  chr15             34413239 34413253 (13627325) C TDR17B            DNA/Sola-1            (957)    589     475  935354  
   540   17.0  2.1  0.0  chr15             34413254 34413347 (13627231) C EnSpm-N48B_DR     DNA/CMC-EnSpm        (6048)    911     816  935355 *
   551   14.8  0.0  0.0  chr15             34413264 34413351 (13627227) + hAT-N29_DR        DNA/hAT-Tip100         1198   1285   (295)  935356  
   333    1.8  0.0  0.0  chr15             34413356 34413449 (13627129) + (TTTAA)n          Simple_repeat             3     96     (0)  935357  
   214   13.6  5.7  5.7  chr15             34414249 34414318 (13626260) C DNA8-2_DR         DNA/hAT-Tip100?       (658)    166      97  935358  
  1133   11.8  3.9  0.0  chr15             34414472 34414675 (13625903) + EnSpm-N4_DR       DNA/CMC-EnSpm             1    212     (0)  935359  
  5366    9.5  3.9  2.3  chr15             34414691 34415544 (13625034) C Mariner-N20_DR    DNA/TcMar-Tc1           (0)    869       3  935360  
  2192   15.2  3.1  4.8  chr15             34415550 34415572 (13625006) C DNA8-17_DR        DNA/hAT-Tip100        (118)   1695    1535  935361  
  2400   11.6  2.2  1.1  chr15             34415573 34415939 (13624639) C SINE2-4_DR        SINE/tRNA-V-RTE         (0)    371       1  935362  
  2192   15.2  3.1  4.8  chr15             34415940 34415972 (13624606) C DNA8-17_DR        DNA/hAT-Tip100        (118)   1534    1280  935361  
  2982   11.5 13.2  0.2  chr15             34416467 34416987 (13623591) + Rex1-56_DR        LINE/Rex-Babar          584   1172    (14)  935363  
  1662    5.3  1.6  1.2  chr15             34416994 34417239 (13623339) + TDR17             DNA/Sola-1                2    248     (0)  935364  
  1275   14.9  4.2  5.2  chr15             34417432 34417743 (13622835) + ANGEL             DNA/Kolobok               1    309     (0)  935365  
  2108   15.3  1.4  2.3  chr15             34418786 34419226 (13621352) + Tx1-52_DR         LINE/L1-Tx1            4635   5071     (0)  935366  
  1067   18.3  2.5  8.1  chr15             34419589 34419874 (13620704) C ZFERV-2N1-I_DR    LTR/ERV1              (910)   6067    5797  935367 *
  2615    9.1  1.1  3.0  chr15             34419622 34419996 (13620582) C SINE2-3_DR        SINE/tRNA-V-RTE         (0)    368       1  935368  
   699   21.0  3.8 11.4  chr15             34419997 34420030 (13620548) C DNAX-25_DR        DNA/Zisupton         (1299)   2128    2113  935369  
   314   22.2 11.6  2.0  chr15             34420258 34420395 (13620183) + EnSpm-N27_DR      DNA/CMC-EnSpm            20    170     (3)  935370  
   203   18.0  6.3  3.1  chr15             34420627 34420689 (13619889) C EnSpm-N27B_DR     DNA/CMC-EnSpm         (101)     72       8  935371  
  2715    4.6  4.8  0.8  chr15             34420819 34421171 (13619407) C SINE3-1           SINE/5S-Deu-L2          (4)    586     220  935372  
  3495    7.8  5.4  0.0  chr15             34421192 34421676 (13618902) + TC1DR3            DNA/TcMar-Tc1           713   1223     (2)  935373  
   913   20.9  2.8  3.6  chr15             34422587 34422839 (13617739) + DNA-8-24_DR       DNA/hAT-Tip100          450    700  (1083)  935374 *
   953   16.9  8.6  0.8  chr15             34422622 34422853 (13617725) + TDR6              DNA                       1    250     (0)  935375  
   461   25.6  6.7  7.1  chr15             34422854 34422882 (13617696) C DNA-8-24_DR       DNA/hAT-Tip100       (1058)    675     458  935376  
   842    4.8  0.0  0.9  chr15             34422925 34423030 (13617548) C LTR-11_DR-LTR     LTR                    (88)    105       1  935377  
  1170   16.1  0.5  0.5  chr15             34423074 34423266 (13617312) C LTR-11_DR-LTR     LTR                     (0)    193       1  935378  
  5385    2.3  0.1  0.1  chr15             34423282 34423907 (13616671) C DIRS-1C-LTR_DR    LTR/Ngaro               (0)    618       1  935379  
   371   21.3  1.5  9.6  chr15             34423908 34424020 (13616558) C HATN1_DR          DNA/hAT               (160)    267     165  935380  
   299   23.1  6.7  8.5  chr15             34424021 34424065 (13616513) C Zisupton-6_DR     DNA/Zisupton        (19192)   2924    2748  935381  
   359   21.5  0.0  3.2  chr15             34424416 34424511 (13616067) C EnSpm-N27B_DR     DNA/CMC-EnSpm          (31)    142      50  935382  
  2528    7.9  0.3  0.3  chr15             34424579 34424907 (13615671) + NonLTR-1C_DR      Retroposon                4    332   (879)  935383  
   656   16.4  0.0  8.9  chr15             34425437 34425583 (13614995) + Kolobok-N17_DR    DNA/Kolobok-T2           38    172  (1107)  935384  
   839   21.9  4.7  0.0  chr15             34425599 34425790 (13614788) + HATN8_DR          DNA/Zisupton             54    254     (1)  935385  
   976   12.4  2.6  3.4  chr15             34425792 34425997 (13614581) + DNA11TA1B_DR      DNA/CMC-EnSpm             1    203     (0)  935386  
   379   22.9  8.0  2.5  chr15             34426016 34426127 (13614451) + Kolobok-N17_DR    DNA/Kolobok-T2          206    323   (956)  935387  
   599   16.3  3.8  1.5  chr15             34426145 34426275 (13614303) + Kolobok-N17_DR    DNA/Kolobok-T2          607    740   (539)  935388  
  7209   11.3  5.0  3.9  chr15             34426279 34427485 (13613093) C DNA-8-11B_DR      DNA/hAT-Blackjack       (0)   1220       1  935389  
  1153   13.1 44.4  1.1  chr15             34427486 34427857 (13612721) + Kolobok-N17_DR    DNA/Kolobok-T2          749   1279     (0)  935390  
   364   27.4  0.0  1.0  chr15             34427858 34427959 (13612619) C Kolobok-N1_DR     DNA/Kolobok-T2?        (20)    779     679  935391 *
  1972   13.4 14.2  1.5  chr15             34427942 34428358 (13612220) C Kolobok-N1_DR     DNA/Kolobok-T2?       (330)    469       1  935391  
   243   20.9 12.5  2.1  chr15             34428359 34428445 (13612133) + Merlin-2_DR       DNA/Merlin             7318   7413  (6508)  935392  
   207   19.7  8.2  2.6  chr15             34430673 34430745 (13609833) + EnSpm-11_DR       DNA/CMC-EnSpm          1091   1167  (7836)  935393  
  4062   12.6  6.4 15.9  chr15             34431609 34432765 (13607813) + hAT-N134_DR       DNA/hAT?                  4   1065     (0)  935394  
   216    6.7  0.0  0.0  chr15             34433936 34433965 (13606613) + hAT-N60_DR        DNA/hAT-Ac                1     30  (1475)  935395  
  6241    9.7  8.4  5.3  chr15             34433989 34435108 (13605470) C Harbinger-4N1B_DR DNA/PIF-Harbinger       (8)   1155       3  935396  
   210   18.2  0.0  0.0  chr15             34435109 34435152 (13605426) C hAT-N50_DR        DNA/hAT-Ac            (267)    434     390  935397 *
   595   12.1  0.0  8.0  chr15             34435114 34435221 (13605357) + Gypsy82-LTR_Dr    LTR/Gypsy               634    733   (612)  935398  
   377   14.7  0.1  0.0  chr15             34435124 34435259 (13605319) + Zisupton-7_DR     DNA/Zisupton          11354  11488  (5594)  935399 *
   412   18.2  7.9  1.1  chr15             34435157 34435334 (13605244) + ENSPM-6_DR        DNA/CMC-EnSpm         14853  15042 (17574)  935400  
   301   14.1 32.9  0.0  chr15             34435461 34435545 (13605033) C hAT-N50_DR        DNA/hAT-Ac            (265)    436     322  935397 *
   406    1.9  0.0  0.0  chr15             34435542 34435699 (13604879) + (TTTG)n           Simple_repeat             2    159     (0)  935401  
   295   19.2  7.5  7.5  chr15             34435887 34435993 (13604585) C hAT-N50B_DR       DNA/hAT-Ac              (0)    748     642  935402  
   290   21.6  7.2  8.7  chr15             34435994 34436038 (13604540) + hAT-N60_DR        DNA/hAT-Ac                1    150  (1355)  935403  
  2958   13.9  2.3  8.6  chr15             34436556 34437210 (13603368) C hAT-N32D_DR       DNA/hAT-Charlie         (1)    654      38  935404  
   665   22.1  7.4  2.1  chr15             34437766 34437878 (13602700) C Merlin-1_DR       DNA/Merlin           (8310)   2217    1892  935405  
   761   18.9  3.0  0.5  chr15             34437879 34438075 (13602503) + Helitron-N3B_DR   RC/Helitron            5205   5406  (1198)  935406  
   439   14.0 11.0  0.0  chr15             34438189 34438288 (13602290) C hAT-N177B_DR      DNA/hAT-Tip100        (350)    614     504  935407  
   979    7.9 22.6  0.0  chr15             34438331 34438520 (13602058) C hAT-N177B_DR      DNA/hAT-Tip100        (707)    257      25  935407  
   381   22.4  5.4  2.6  chr15             34438501 34438523 (13602055) + Helitron-N2_DR    RC/Helitron            1328   1474   (985)  935408 *
   428   17.9  4.2  2.5  chr15             34438524 34438643 (13601935) + hAT-N21_DR        DNA/hAT-Charlie        1117   1238   (608)  935409  
   383   12.7  6.1 10.0  chr15             34438550 34438663 (13601915) C hAT-N164_DR       DNA/hAT-Tip100       (1110)    930     821  935410 *
   429   23.1  3.6  7.4  chr15             34438919 34438954 (13601624) + hAT-N198_DR       DNA/hAT-Charlie         692    853   (546)  935411  
   713   14.7  1.5  2.3  chr15             34438955 34439084 (13601494) + Mariner-N38_DR    DNA/TcMar-Tc1             3    131   (416)  935412  
  2357    9.9  5.2  2.5  chr15             34439085 34439461 (13601117) + hAT-N49_DR        DNA/hAT-Ac                1    387   (724)  935413  
  3363   10.0 10.7  1.9  chr15             34439462 34440033 (13600545) C DIRS-1-LTR_DR     LTR/Ngaro               (1)    621       1  935414  
   859    7.9  7.9  0.0  chr15             34440034 34440154 (13600424) + hAT-N49_DR        DNA/hAT-Ac              399    529   (582)  935415  
  3859    9.3  5.6  2.3  chr15             34440155 34440746 (13599832) + hAT-28N1_DR       DNA/hAT-Charlie         410   1020   (292)  935416  
  3079   14.9  0.5 10.5  chr15             34440747 34441397 (13599181) + DNA8-2_DR         DNA/hAT-Tip100?           1    592   (232)  935417  
   298   12.1  8.5  1.6  chr15             34441411 34441469 (13599109) + hAT-28N1_DR       DNA/hAT-Charlie        1249   1311     (1)  935418  
  1146   14.0  0.5  0.5  chr15             34441478 34441685 (13598893) + Mariner-N38_DR    DNA/TcMar-Tc1           340    547     (0)  935419  
  1016   17.3  1.7  2.1  chr15             34441686 34441713 (13598865) + Merlin-1_DR       DNA/Merlin             2547   2781  (7746)  935420  
   211   13.3  0.0  2.2  chr15             34442431 34442476 (13598102) + hAT-N126B_DR      DNA/hAT-Ac                1     45   (555)  935421 *
  1465   12.5  2.7  2.7  chr15             34442454 34442749 (13597829) C CryptonV-N5_DR    DNA/Crypton-V        (7430)  17107   16812  935422 *
  3008    8.4  3.5  2.1  chr15             34442498 34443008 (13597570) + Mariner-N38_DR    DNA/TcMar-Tc1            30    547     (0)  935423  
   200   19.4  0.0  0.0  chr15             34442978 34443013 (13597565) + Merlin-1_DR       DNA/Merlin             2144   2179  (8348)  935424 *
   659   15.0  0.6  9.6  chr15             34443000 34443169 (13597409) + hAT-N126D_DR      DNA/hAT-Ac               51    206   (408)  935425  
  6588    5.5  6.7  0.5  chr15             34443205 34444139 (13596439) + DNA-TA-7_DR       DNA/TcMar-Fot1            1    993     (0)  935426  
  2087   11.3  7.4  0.8  chr15             34444221 34444559 (13596019) C SINE2-4_DR        SINE/tRNA-V-RTE         (3)    368       8  935427  
  1022   12.7  1.6  3.8  chr15             34444404 34444591 (13595987) C EnSpm-N11_DR      DNA/CMC-EnSpm        (3624)   1729    1546  935428 *
   920   19.2  0.0  2.7  chr15             34444580 34444772 (13595806) + hAT-N126D_DR      DNA/hAT-Ac              389    576    (38)  935429 *
   881   13.2  1.9  6.4  chr15             34444777 34444987 (13595591) C LINEX-2_DR        Retroposon              (4)    540     339  935430  
  1439    8.8  1.6  0.2  chr15             34444991 34445195 (13595383) + hAT-N66B_DR       DNA/hAT-Charlie           4    210   (186)  935431  
   797   11.7  0.0  0.8  chr15             34445180 34445308 (13595270) C LINEX-2_DR        Retroposon            (198)    346     219  935432 *
   299   25.4  1.8  8.1  chr15             34445349 34445519 (13595059) C CryptonV-N5_DR    DNA/Crypton-V       (19714)   4823    4663  935433 *
  2293   11.0  5.6  1.3  chr15             34445367 34445724 (13594854) C HE1_DR1           SINE/tRNA-V-RTE        (29)    373       1  935434  
  1816   11.4  3.6 12.3  chr15             34446888 34447038 (13593540) + DNA9-4_DR         DNA                       1    264   (155)  935435  
   225   26.2  2.7 21.7  chr15             34447039 34447259 (13593319) C DNA9-2_DR         DNA                   (277)   3657    3122  935436  
   257   26.0 15.1  6.1  chr15             34447260 34447636 (13592942) C DNA8-22_DR        DNA                   (224)    561     153  935437 *
   346   26.1 14.1  5.9  chr15             34447350 34447866 (13592712) C DNA8-22_DR        DNA                    (82)    703     147  935438 *
   423   24.9 14.8  7.2  chr15             34447478 34447970 (13592608) C DNA8-22_DR        DNA                   (111)    674     147  935439  
   346   22.8 10.4 17.7  chr15             34447582 34448081 (13592497) C DNA8-22_DR        DNA                   (165)    620     152  935440 *
   290   24.3  7.3 18.3  chr15             34447808 34448175 (13592403) C DNA8-22_DR        DNA                   (165)    620     287  935441 *
   225   26.2  2.7 21.7  chr15             34447867 34447965 (13592613) C DNA9-2_DR         DNA                   (277)   3121    2876  935436 *
  1816   11.4  3.6 12.3  chr15             34448176 34448261 (13592317) + DNA9-4_DR         DNA                     265    418     (1)  935435  
  1967    9.8  0.5  9.1  chr15             34448379 34448461 (13592117) C DNA9-4_DR         DNA                     (8)    411     203  935442  
   384   26.1  8.9  4.9  chr15             34448462 34448856 (13591722) + DNA8-22_DR        DNA                     152    561   (224)  935443 *
   913   17.2  3.5  0.0  chr15             34448788 34448956 (13591622) C piggyBac-N9_DR    DNA/PiggyBac          (582)    609     435  935444 *
  1967    9.8  0.5  9.1  chr15             34448857 34448934 (13591644) C DNA9-4_DR         DNA                     (8)    202       1  935442  
   205   21.1  1.9  0.0  chr15             34449357 34449408 (13591170) C Kolobok-N10B_DR   DNA/Kolobok             (0)    271     219  935445  
   446   15.4 11.3  6.0  chr15             34450504 34450662 (13589916) C Mariner-N19_DR    DNA/TcMar-ISRm11      (703)    783     617  935446  
   287    8.9  0.0  2.2  chr15             34450683 34450728 (13589850) + Mariner-10_DR     DNA/TcMar-Tc1             2     46  (1551)  935447 *
   549   12.2 15.3  9.3  chr15             34450727 34450889 (13589689) C Mariner-10_DR     DNA/TcMar-Tc1        (1425)    172       1  935448  
  5187   14.6 11.5  3.9  chr15             34450912 34451993 (13588585) + Harbinger-4N1B_DR DNA/PIF-Harbinger         3   1163     (0)  935449  
   330   28.2  2.1  2.1  chr15             34452024 34452168 (13588410) + EnSpm-N13_DR      DNA/CMC-EnSpm          6095   6239 (15910)  935450  
  1629   13.5 22.2  5.9  chr15             34452889 34453416 (13587162) + TDR25             DNA/hAT-Charlie           3    611     (0)  935451  
  1005   13.3 11.9  0.8  chr15             34453536 34453754 (13586824) + L1-133_DR         LINE/L1                 740    982     (5)  935452  
  1656   13.9 12.1  0.9  chr15             34453805 34454209 (13586369) + TDR7              DNA                      92    541     (0)  935453  
  1987   10.9  4.1  0.0  chr15             34454740 34455033 (13585545) C HE1_DR1           SINE/tRNA-V-RTE        (95)    307       2  935454  
  1536   21.2  1.5  2.4  chr15             34455034 34455082 (13585496) C DNA2-16_DR        DNA                 (12008)   6043    5704  935455  
   557   10.0  0.6  4.0  chr15             34455223 34455378 (13585200) + Zisupton-6_DR     DNA/Zisupton           9338   9488 (12628)  935456  
   263   20.3  0.8  0.0  chr15             34455263 34455395 (13585183) + Gypsy120-LTR_DR   LTR/Gypsy                63    196   (840)  935457 *
   371   13.9  1.1  1.1  chr15             34455322 34455408 (13585170) + Polinton-1_DR     DNA/Maverick          17126  17212  (1273)  935458  
   485    8.4  0.7  5.3  chr15             34456198 34456335 (13584243) + piggyBac-N5_DR    DNA/PiggyBac?          1125   1256   (880)  935459 *
  1099   16.2 10.7  9.0  chr15             34456226 34456270 (13584308) C EnSpm-N13_DR      DNA/CMC-EnSpm       (13867)   8282    8249  935460  
  1248    7.0 14.1  0.0  chr15             34456271 34456512 (13584066) + Helitron-N3B_DR   RC/Helitron            5077   5352  (1252)  935461  
  1099   16.2 10.7  9.0  chr15             34456513 34456907 (13583671) C EnSpm-N13_DR      DNA/CMC-EnSpm       (13867)   8248    7944  935460 *
  1323   12.7  2.8  4.9  chr15             34456627 34456661 (13583917) + Merlin-1_DR       DNA/Merlin             1595   1879  (8648)  935462  
  1447    6.7  4.3  6.0  chr15             34456662 34456917 (13583661) C Mariner-N38_DR    DNA/TcMar-Tc1           (0)    547     296  935463  
   768    8.7  1.6  2.3  chr15             34456911 34457039 (13583539) C Helitron-N3B_DR   RC/Helitron          (1364)   5240    5113  935464 *
   516   12.4  7.3  2.3  chr15             34456942 34457065 (13583513) + EnSpm-N2_DR       DNA/CMC-EnSpm          3065   3194   (821)  935465 *
   204   11.1  0.0  0.0  chr15             34457564 34457599 (13582979) + (ATG)n            Simple_repeat             1     36     (0)  935466  
   354   15.2  5.4  3.7  chr15             34458434 34458617 (13581961) C DNA-8-29_DR       DNA/hAT-Tip100         (35)    985     799  935467 *
   377   10.4  8.6  1.6  chr15             34458450 34458566 (13582012) C EnSpm-5_DR        DNA/CMC-EnSpm        (4765)   2906    2782  935468 *
   439   12.8  5.6  0.8  chr15             34458471 34458596 (13581982) C Harbinger-1_DR    DNA/PIF-Harbinger    (1282)   2627    2496  935469  
   381   14.6  0.0  2.3  chr15             34458479 34458611 (13581967) C EnSpm-22N2_DR     DNA/CMC-EnSpm        (3112)   2435    2306  935470 *
   515    4.0  0.7  4.8  chr15             34458481 34458616 (13581962) + EnSpm-N36B_DR     DNA/CMC-EnSpm          3067   3173   (243)  935471  
   412    5.2  0.7  4.4  chr15             34458504 34458643 (13581935) C DNA-8-29_DR       DNA/hAT-Tip100         (73)    947     813  935472 *
   684    6.9  0.0  3.9  chr15             34458509 34458614 (13581964) C MuDR-2_DR         DNA/MULE-MuDR        (7493)  16440   16339  935473  
   354   16.0  3.9  5.9  chr15             34458567 34458687 (13581891) + DNA7-N1_DR        DNA/Zisupton           1154   1292  (9125)  935474 *
   385    6.2  1.3  7.5  chr15             34458615 34458662 (13581916) C DNA-2-32_DR       DNA/CMC-EnSpm?       (3165)   5615    5471  935475  
   271   24.3  1.4  9.7  chr15             34458663 34458797 (13581781) + Zisupton-6_DR     DNA/Zisupton           8730   8998 (13118)  935476  
   221   22.6  2.1  1.1  chr15             34458730 34458746 (13581832) C Merlin-1_DR       DNA/Merlin           (8337)   2190    2173  935477 *
  3521    6.8  4.6  0.7  chr15             34458747 34459263 (13581315) C Mariner-N38_DR    DNA/TcMar-Tc1           (3)    544       8  935478  
   772   14.8 18.5  0.0  chr15             34459098 34459286 (13581292) C Helitron-4_DR     RC/Helitron         (18146)  13722   13499  935479 *
   283   14.8  8.2  0.0  chr15             34459237 34459297 (13581281) C Zisupton-6_DR     DNA/Zisupton        (13137)   8979    8914  935480 *
  1216   17.5  4.1  2.5  chr15             34459500 34459534 (13581044) + Merlin-1_DR       DNA/Merlin             4299   4572  (5955)  935481  
  1354   12.0 11.5  0.4  chr15             34459535 34459769 (13580809) C HE1_DR1           SINE/tRNA-V-RTE        (12)    390     130  935482  
   895    5.7  0.0  0.0  chr15             34459771 34460010 (13580568) + (TTATA)n          Simple_repeat             1    240     (0)  935483  
   544   11.9  2.7  1.3  chr15             34460011 34460021 (13580557) C Polinton-1N1_DR   DNA/Maverick          (482)  14986   14735  935484  
   248   18.8  0.0  0.0  chr15             34460682 34460729 (13579849) C ASAT_CY           Satellite             (112)    150     103  935485  
   716    8.2  0.9  0.0  chr15             34460762 34460871 (13579707) + L2-1B_DR          LINE/L2                 898   1008     (0)  935486  
   285   15.7  2.9  6.1  chr15             34460870 34460971 (13579607) C ASAT_CY           Satellite             (155)    107       9  935485 *
   206    9.6  0.0  0.0  chr15             34461223 34461274 (13579304) C MuDR-2N1_DR       DNA/MULE-MuDR        (8727)   3498    3447  935487 *
   230    2.3  0.0  0.0  chr15             34461243 34461285 (13579293) C Dada-U6_DR        DNA/Dada               (36)   7162    7120  935488  
   205   12.9  2.8  1.4  chr15             34461275 34461285 (13579293) + EnSpm-N31_DR      DNA/CMC-EnSpm?          643    688   (401)  935489 *
   224   13.8  0.0  1.7  chr15             34461286 34461301 (13579277) C P-1_DR            DNA/P                (2398)   7570    7513  935490  
  4633   12.1 20.3  0.5  chr15             34463793 34464753 (13575825) + Mariner-N24_DR    DNA/TcMar-ISRm11          1   1150   (207)  935491  
   579   21.1  2.7  3.1  chr15             34464783 34465141 (13575437) C EnSpm-N42_DR      DNA/CMC-EnSpm         (405)    847     547  935492 *
   905   15.0  0.6  5.5  chr15             34464877 34464951 (13575627) + EnSpm-N48_DR      DNA/CMC-EnSpm          1649   1926  (1652)  935493  
  1154    8.6  0.0  0.0  chr15             34464952 34465201 (13575377) + (TAGA)n           Simple_repeat             1    250     (0)  935494  
   567   12.2 18.6  0.0  chr15             34465527 34465714 (13574864) C LTR-16_DR-LTR     LTR                   (465)    304      82  935495  
   761   18.4  3.0  1.2  chr15             34466341 34466505 (13574073) + Kolobok-N11_DR    DNA/Kolobok-T2           90    257   (214)  935496  
  1566    4.4 33.1  0.0  chr15             34466512 34466759 (13573819) + Harbinger-4N1C_DR DNA/PIF-Harbinger       877   1206     (0)  935497  
   226   17.4  0.0  0.0  chr15             34466721 34466766 (13573812) C DNA2-14_DR        DNA                  (1968)   5654    5609  935498 *
   434   17.0  8.4  0.9  chr15             34466896 34467002 (13573576) C piggyBac-N9_DR    DNA/PiggyBac          (197)    994     880  935499  
   595   17.8  2.3  0.0  chr15             34467055 34467183 (13573395) C piggyBac-N9_DR    DNA/PiggyBac          (181)   1010     879  935500  
   201   13.5  0.0  2.7  chr15             34467186 34467223 (13573355) + Polinton-1N1_DR   DNA/Maverick           6010   6046  (9423)  935501  
   424   23.2  1.6  0.8  chr15             34467259 34467384 (13573194) C piggyBac-N9_DR    DNA/PiggyBac          (187)   1004     878  935502  
   579   18.3  4.5  1.5  chr15             34467457 34467589 (13572989) C piggyBac-N9_DR    DNA/PiggyBac          (185)   1006     870  935503  
   375   21.6  2.9  1.9  chr15             34468864 34468967 (13571611) C DNA-6-N1_DR       DNA                   (603)    105       1  935504  
   295   13.3  6.6  1.6  chr15             34468974 34469034 (13571544) C CryptonV-N1_DR    DNA/Crypton-V        (3494)   6557    6494  935505  
   837    1.5  0.0  0.0  chr15             34469110 34469242 (13571336) + (TTTAG)n          Simple_repeat             5    137     (0)  935506  
   531   12.7  0.0  0.0  chr15             34469645 34469723 (13570855) C TE-X-6B_DR        DNA/Crypton-A           (0)    574     496  935507  
  1213    7.1  3.0  0.0  chr15             34469724 34469891 (13570687) + PROTOP1_DR        DNA/P                     1    173   (211)  935508  
  1498    6.0  2.0  0.0  chr15             34469910 34470108 (13570470) + SINE2-3_DR        SINE/tRNA-V-RTE           1    203   (165)  935509  
   924   14.5 18.3  0.0  chr15             34470126 34470311 (13570267) C TE-X-6B_DR        DNA/Crypton-A         (212)    362     143  935507  
  1538    7.7  1.2  4.6  chr15             34470312 34470556 (13570022) C TDR20             DNA/Merlin              (0)    239       3  935510  
   316   19.1 14.7  0.9  chr15             34470558 34470652 (13569926) C TE-X-6_DR         DNA/Crypton-A        (1446)    108       1  935511  
  5112    9.9  4.5  1.5  chr15             34470907 34471682 (13568896) C HARBINGERN2B_DR   DNA/PIF-Harbinger       (0)    799       1  935512  
   208   15.4  0.0  2.6  chr15             34472110 34472149 (13568429) C BEL-63_DRe-I      LTR/Pao              (5890)    892     854  935513  
   695   21.7  4.0  1.1  chr15             34472685 34472703 (13567875) + DIRS-1D-LTR_DR    LTR/Ngaro               180    203   (398)  935514  
  2682    5.4  4.3  0.0  chr15             34472704 34473052 (13567526) + SINE2-3_DR        SINE/tRNA-V-RTE           1    364     (4)  935515  
   539   16.7  4.9 11.8  chr15             34472911 34473073 (13567505) + DNA2-16_DR        DNA                    7046   7198 (10853)  935516 *
  2457   15.4  0.8  2.0  chr15             34473169 34473566 (13567012) + HarbingerN6_DR    DNA/PIF-Harbinger         1    393     (0)  935517  
   601   14.8  2.6  0.8  chr15             34473850 34473867 (13566711) + MuDR-2_DR         DNA/MULE-MuDR         18845  18962  (4971)  935518  
   703   10.2  1.0  0.0  chr15             34473868 34473965 (13566613) C SINE2-5_DR        SINE/tRNA-V-RTE         (1)    281     183  935519  
  3925   10.7  7.2  1.5  chr15             34474505 34475139 (13565439) C DNA25TWA2_DR      DNA                   (131)    671       1  935520  
   206    5.9 11.8  0.0  chr15             34475110 34475143 (13565435) + EnSpm-N10_DR      DNA/CMC-EnSpm          4099   4136  (5172)  935521 *
  3483    2.6  2.2  0.0  chr15             34475208 34475622 (13564956) C hAT-N47_DR        DNA/hAT-Tip100          (0)    424       1  935522  
   302   15.7  5.8 11.0  chr15             34475712 34475797 (13564781) C ASAT_CY           Satellite             (131)    131      50  935523 *
   332   15.3  1.3  5.5  chr15             34475782 34475857 (13564721) + TDR9              DNA                     136    208     (0)  935524  
  2619    8.1  3.0  0.3  chr15             34475858 34476159 (13564419) C HE1_DR1           SINE/tRNA-V-RTE        (90)    312       1  935525  
   419   18.1  2.2 11.1  chr15             34476954 34477090 (13563488) + Harbinger-N23_DR  DNA/PIF-Harbinger         5    130   (307)  935526  
  1712   13.0  6.3  3.0  chr15             34477137 34477454 (13563124) C DNA-X-4_DR        DNA                   (917)    328       1  935527  
  1507   12.1  8.3  4.9  chr15             34477476 34477753 (13562825) + TDR13             DNA                     486    772     (0)  935528  
   300   27.9  0.0  0.0  chr15             34477754 34477830 (13562748) + Harbinger-N23_DR  DNA/PIF-Harbinger       343    419    (18)  935529  
   830   10.0 19.2  1.0  chr15             34477831 34478002 (13562576) + DNA11TA1_DR       DNA/CMC-EnSpm             1    203     (0)  935530  
   208   15.1  5.5  3.6  chr15             34478003 34478028 (13562550) C CryptonV-3_DR     DNA/Crypton-V       (17450)   6003    5977  935531  
   932   17.3  7.8  3.4  chr15             34478961 34479217 (13561361) C Merlin-1_DR       DNA/Merlin           (8934)   1593    1326  935532 *
  6280   11.4  7.5  1.5  chr15             34479053 34480171 (13560407) C DNA-X-4_DR        DNA                    (60)   1185       1  935533  
   903   15.1  4.6  1.0  chr15             34480211 34480404 (13560174) + EnSpm-N4B_DR      DNA/CMC-EnSpm?           14    214     (6)  935534  
  1451   19.9 13.4  1.3  chr15             34480477 34480827 (13559751) + HarbingerN6_DR    DNA/PIF-Harbinger         1    393     (0)  935535  
   331   17.5  1.6  0.0  chr15             34481299 34481361 (13559217) C CryptonV-N4_DR    DNA/Crypton-V        (8374)   5119    5056  935536  
   352   14.3  0.0  0.0  chr15             34481400 34481462 (13559116) + hAT-N198_DR       DNA/hAT-Charlie         898    960   (439)  935537 *
  1442   16.1 13.3  9.4  chr15             34481462 34481921 (13558657) + hAT-N32E_DR       DNA/hAT-Charlie          41    516     (0)  935538  
   269   17.3  0.0  6.9  chr15             34481922 34481983 (13558595) + hAT-N145_DR       DNA/hAT-Ac             1156   1213   (378)  935539  
   364   23.6  6.5  5.7  chr15             34481988 34482126 (13558452) + hAT-N199_DR       DNA/hAT?                220    359    (94)  935540  
   439    8.4 15.3  2.1  chr15             34482132 34482216 (13558362) C Kolobok-1N2_DR    DNA/Kolobok-T2          (7)    683     588  935541 *
   740   12.5 14.7  0.0  chr15             34482203 34482338 (13558240) C EnSpm-N37_DR      DNA/CMC-EnSpm        (6159)    488     333  935542  
   328   21.5  9.8  5.5  chr15             34482217 34482254 (13558324) + Kolobok-N11_DR    DNA/Kolobok-T2            1    128   (343)  935543 *
  2277    8.7  5.3  3.0  chr15             34482220 34482576 (13558002) C DNA6-6_DR         DNA                  (6724)   4557    4193  935544  
  1429   16.9  6.9  1.6  chr15             34482624 34482929 (13557649) + Kolobok-1N2_DR    DNA/Kolobok-T2          363    684     (6)  935545  
   252   10.3  0.0  0.0  chr15             34483516 34483554 (13557024) + ASAT_CY           Satellite                51     89   (173)  935546  
  1220   13.5  3.6  0.5  chr15             34483637 34483829 (13556749) C Kolobok-1N2_DR    DNA/Kolobok-T2        (115)    575     377  935541  
  4885    8.0 10.0  0.5  chr15             34483830 34484562 (13556016) C DNA25TWA2_DR      DNA                     (0)    802       1  935547  
   937   17.3  3.9  0.0  chr15             34484565 34484743 (13555835) C Kolobok-1N2_DR    DNA/Kolobok-T2        (313)    377     192  935541  
  1904    6.7  8.6  4.3  chr15             34484746 34485059 (13555519) C BEL-43_DRe-LTR    LTR/Pao                 (0)    327       1  935548  
   456   16.7  2.2  0.0  chr15             34485060 34485149 (13555429) C Kolobok-1N2_DR    DNA/Kolobok-T2        (496)    194     103  935541  
   861   16.3  0.0  2.7  chr15             34485177 34485327 (13555251) + LTR-11_DR-LTR     LTR                      40    186     (7)  935549  
  1150   18.2  0.5  0.5  chr15             34485378 34485570 (13555008) + LTR-11_DR-LTR     LTR                       1    193     (0)  935550  
  4472    3.7  1.8  0.0  chr15             34485619 34486163 (13554415) + Harbinger-8N1_DR  DNA/PIF-Harbinger         1    555     (0)  935551  
   287   19.7  1.5  3.0  chr15             34486104 34486163 (13554415) C hAT-N25_DR        DNA/hAT-Ac            (638)    191     133  935552 *
   782   17.8 17.1  0.5  chr15             34486164 34486327 (13554251) + LTR-11_DR-LTR     LTR                       3    193     (0)  935553  
  1178   15.3  2.1  0.5  chr15             34486373 34486562 (13554016) + LTR-11_DR-LTR     LTR                       1    193     (0)  935554  
  1062   14.4  2.4  0.6  chr15             34486606 34486773 (13553805) + LTR-11_DR-LTR     LTR                       1    171    (22)  935555  
   390   15.0  0.0  6.9  chr15             34487558 34487650 (13552928) + hAT-N164_DR       DNA/hAT-Tip100          839    925  (1115)  935556  
  1241   15.5  3.3  2.0  chr15             34487666 34487909 (13552669) C SINE2-4_DR        SINE/tRNA-V-RTE         (0)    371     125  935557  
   281   12.5  0.0  4.2  chr15             34488004 34488053 (13552525) + Mariner-6_DR      DNA/TcMar-Tc1           252    299  (1330)  935558  
   205   15.2  0.0  0.0  chr15             34488025 34488057 (13552521) C ENSPM-6_DR        DNA/CMC-EnSpm       (10931)  21685   21653  935559 *
  2045   14.2  0.6  4.1  chr15             34488060 34488412 (13552166) + DNA-X-18_DR       DNA                       3    343   (867)  935560  
   209   19.6 20.8  3.9  chr15             34488400 34488553 (13552025) C hAT-N21_DR        DNA/hAT-Charlie       (879)    967     789  935561 *
   417   14.2  3.2  6.6  chr15             34488597 34488673 (13551905) + DNA-8-29_DR       DNA/hAT-Tip100          733    879   (141)  935562  
   580    7.6  1.6  5.0  chr15             34488674 34488798 (13551780) + piggyBac-N5_DR    DNA/PiggyBac?          1127   1247   (889)  935563 *
   600    0.0  0.0  0.0  chr15             34488711 34488785 (13551793) C EnSpm-N13_DR      DNA/CMC-EnSpm       (13871)   8278    8204  935564  
   246   12.4  0.7 19.1  chr15             34488733 34488881 (13551697) + Zisupton-3_DR     DNA/Zisupton           7116   7241   (714)  935565 *
   471    5.1  4.3  0.0  chr15             34488786 34488818 (13551760) + EnSpm-N2_DR       DNA/CMC-EnSpm          2978   3076   (939)  935566  
   417   14.2  3.2  6.6  chr15             34488799 34488845 (13551733) + DNA-8-29_DR       DNA/hAT-Tip100          880    973    (47)  935562 *
   457   14.5  1.9  3.9  chr15             34488819 34488859 (13551719) + MuDR-2_DR         DNA/MULE-MuDR         16340  16494  (7439)  935567  
   496   20.0  8.2  7.7  chr15             34489003 34489030 (13551548) C Dada-U1A_DR       DNA/Dada             (7069)   3910    3882  935568  
  2326    8.7 10.5  2.5  chr15             34489031 34489441 (13551137) + Mariner-N38_DR    DNA/TcMar-Tc1             1    443   (104)  935569  
   846   12.9 10.2  7.6  chr15             34489243 34489486 (13551092) + hAT-N202_DR       DNA/hAT-Tip100          204    453  (1432)  935570 *
  2308   14.8  9.8  0.6  chr15             34489983 34490470 (13550108) C DNA-5-3_DR        DNA/hAT-hAT5            (0)    533       1  935571  
   209   11.9  2.0  8.4  chr15             34490473 34490573 (13550005) + DNA-6-N2_DR       DNA                    4173   4267   (789)  935572 *
   234    4.8  1.6  0.0  chr15             34490521 34490582 (13549996) + DNA-1-7_DR        DNA/PIF-Harbinger       687    749   (689)  935573  
  2662    5.6  3.0  3.8  chr15             34492604 34492976 (13547602) + SINE3-1           SINE/5S-Deu-L2          221    590     (0)  935574  
   502   17.9  3.3  3.3  chr15             34492984 34493104 (13547474) + Harbinger-N23_DR  DNA/PIF-Harbinger       168    288   (149)  935575  
  2820    5.4  0.0  1.6  chr15             34493156 34493530 (13547048) + Merlin-N1_DR      DNA/Merlin                1    369     (0)  935576  
  2317   15.1  3.9 10.2  chr15             34493617 34494229 (13546349) C DNA-8-28_DR       DNA/hAT-Tip100?         (4)    578       1  935577  
   203   15.2 16.4  1.2  chr15             34494617 34494689 (13545889) + Merlin-N3_DR      DNA/Merlin                5     88   (167)  935578  
   628   14.6  3.0  1.5  chr15             34494857 34494988 (13545590) + Merlin-N3_DR      DNA/Merlin              120    253     (2)  935579  
   347   15.4  3.0 11.5  chr15             34495774 34495905 (13544673) C ENSPM-6_DR        DNA/CMC-EnSpm       (19174)  13442   13321  935580 *
   460   12.9  4.2  1.6  chr15             34495805 34495922 (13544656) + MuDR-2_DR         DNA/MULE-MuDR         16309  16429  (7504)  935581  
   448    6.0  0.0  0.0  chr15             34495853 34495935 (13544643) + EnSpm-N13_DR      DNA/CMC-EnSpm          8210   8292 (13857)  935582 *
   437    8.5  1.0  5.3  chr15             34495854 34495952 (13544626) + Merlin-1_DR       DNA/Merlin             1055   1149  (9378)  935583 *
   221   18.3  6.9  1.3  chr15             34495892 34495963 (13544615) C CryptonV-N4_DR    DNA/Crypton-V        (5593)   7900    7825  935584 *
  3320    6.1  1.1  7.2  chr15             34495924 34496456 (13544122) C hAT-N157_DR       DNA/hAT-Ac             (48)   1509    1007  935585 *
  3554    7.3  1.5  0.0  chr15             34496456 34496922 (13543656) C hAT-N157_DR       DNA/hAT-Ac           (1083)    474       1  935586  
   340   19.3  2.7  2.7  chr15             34496923 34496987 (13543591) C hAT-2_DR          DNA/hAT-Charlie       (112)   2424    2360  935587 *
  1278   12.9 15.8  0.6  chr15             34496891 34496905 (13543673) + EnSpm-6N1_DR      DNA/CMC-EnSpm           982   1006  (8230)  935588  
   374   12.5  0.7  6.2  chr15             34496906 34497058 (13543520) C Dada-U6_DR        DNA/Dada             (1737)   7226    7082  935589  
  1278   12.9 15.8  0.6  chr15             34497059 34497315 (13543263) + EnSpm-6N1_DR      DNA/CMC-EnSpm          1007   1449  (7787)  935588  
   843   21.8  1.3  3.6  chr15             34497117 34497147 (13543431) + DNAX-25B_DR       DNA/Zisupton           1433   1650  (1887)  935590 *
   925   15.2  3.1  0.5  chr15             34497148 34497339 (13543239) + hAT-N198_DR       DNA/hAT-Charlie         961   1157   (242)  935591  
   616   16.0 12.3  6.2  chr15             34497149 34497375 (13543203) C Zisupton-6_DR     DNA/Zisupton         (1122)  20994   20755  935592 *
   236   12.6  0.0  8.3  chr15             34497739 34497816 (13542762) C hAT-10_DR         DNA/hAT-Tip100        (234)   4246    4175  935593 *
   245   15.6  0.0  0.0  chr15             34497752 34497828 (13542750) C L1-119_DR         LINE/L1              (4068)   1209    1133  935594 *
   322   14.3  0.0  0.0  chr15             34497763 34497832 (13542746) + (TGAA)n           Simple_repeat             3     72     (0)  935595  
   246   12.3  6.1  1.4  chr15             34497779 34497844 (13542734) C DNA9-N1_DR        DNA/MULE-NOF         (2665)   2351    2283  935596 *
   201   11.7  0.0 14.8  chr15             34497784 34497853 (13542725) + hAT-N81_DR        DNA/hAT-Charlie         532    592   (236)  935597 *
  3937    8.7  4.8  3.7  chr15             34497977 34498761 (13541817) + TC1DR3            DNA/TcMar-Tc1             1    889     (0)  935598  
   577   16.7  0.0  0.0  chr15             34499081 34499182 (13541396) C Merlin-1_DR       DNA/Merlin           (6403)   4124    4023  935599 *
  1183   19.1  5.2  1.8  chr15             34499099 34499370 (13541208) C SINE2-5_DR        SINE/tRNA-V-RTE         (1)    281       1  935600  
   501   24.1  9.2  3.0  chr15             34499185 34499235 (13541343) C DNAX-25_DR        DNA/Zisupton         (1087)   2340    2151  935601 *
   651   20.5  1.9  1.3  chr15             34499236 34499393 (13541185) C DNA-8-9_DR        DNA/hAT-Ac            (324)   3395    3237  935602  
   713   14.4  0.0  1.4  chr15             34499394 34499534 (13541044) + DNA11TA1_DR       DNA/CMC-EnSpm            65    203     (0)  935603  
   211    3.0  0.0 14.7  chr15             34499506 34499544 (13541034) C CryptonV-3_DR     DNA/Crypton-V       (20666)   2787    2754  935604 *
  1217   21.8  4.1 13.4  chr15             34499587 34500173 (13540405) C hAT-N126_DR       DNA/hAT-Ac              (0)    539       1  935605  
   269    7.2  0.4  0.0  chr15             34501156 34501225 (13539353) + DNA-6-N2_DR       DNA                     777    836  (4220)  935606  
   228   10.2  0.0  0.0  chr15             34501170 34501228 (13539350) C DNA-1-7_DR        DNA/PIF-Harbinger     (713)    725     667  935607 *
  2157    9.3  5.1  0.3  chr15             34501271 34501583 (13538995) + SINE2-4_DR        SINE/tRNA-V-RTE          42    369     (2)  935608  
   786   17.0  9.3  0.0  chr15             34501577 34501770 (13538808) + Mariner-N38_DR    DNA/TcMar-Tc1           136    347   (200)  935609 *
   984   20.1  4.0 13.4  chr15             34501584 34501620 (13538958) C EnSpm-N59_DR      DNA/CMC-EnSpm?       (1082)   2587    2267  935610  
   710   14.3 14.9  0.0  chr15             34501761 34501928 (13538650) + hAT-N177B_DR      DNA/hAT-Tip100            1    193   (771)  935611  
  2286   19.2 18.3  1.1  chr15             34502003 34502608 (13537970) + DNA-1-3B_DR       DNA/PIF-Harbinger         1    709    (54)  935612  
   297   14.3 15.9  0.0  chr15             34502568 34502630 (13537948) C DNA-X-5_DR        DNA/hAT               (807)    414     342  935613 *
   441   21.4  5.0  6.5  chr15             34502938 34503077 (13537501) + IS3EU-4_DR        DNA/IS3EU             11200  11337  (3692)  935614  
  1829   18.2 16.5  1.3  chr15             34503108 34503574 (13537004) C Looper-N7_DR      DNA/Kolobok-T2        (440)    575      39  935615  
   313   19.3  4.5  0.0  chr15             34503600 34503687 (13536891) + EnSpm-6N1_DR      DNA/CMC-EnSpm          2300   2391  (6845)  935616 *
   356   21.1 22.2  1.1  chr15             34503622 34503842 (13536736) C HATN1_DR          DNA/hAT               (160)    267       1  935617  
  1540   14.1  0.7  2.7  chr15             34505252 34505530 (13535048) + DNA2-16_DR        DNA                   13828  14040  (4011)  935618  
   249   26.7  5.3  0.0  chr15             34505708 34505782 (13534796) + Helitron-1N4_DR   RC/Helitron            2257   2335   (845)  935619  
  2353   20.1 11.2  1.2  chr15             34505929 34506546 (13534032) + TDR13D            DNA                      83    761     (1)  935620  
   234   28.6  2.0  2.0  chr15             34507385 34507484 (13533094) + L1-60_DR          LINE/L1                 276    375  (5302)  935621 *
  1363   13.3  0.0  0.0  chr15             34507401 34507603 (13532975) + TDR19             DNA/hAT-Charlie         203    405     (0)  935622  
   243   27.7  2.4  1.2  chr15             34507530 34507613 (13532965) C hAT-N22B_DR       DNA/hAT-Ac            (504)    875     791  935623 *
   546    8.9  1.3  0.0  chr15             34507794 34507872 (13532706) C DNA8-12_DR        DNA                     (0)    326     247  935624  
  6421    3.5  1.8  0.1  chr15             34508079 34508851 (13531727) + DNA2-2_DR         DNA                       1    786     (0)  935625  
   490   17.1  0.0  6.8  chr15             34509044 34509137 (13531441) C DNA8-12_DR        DNA                   (238)     88       1  935624  
  1290   13.3  1.2  2.9  chr15             34509138 34509384 (13531194) C Merlin-N3_DR      DNA/Merlin             (11)    244       2  935626  
  1026   17.1  3.6  1.6  chr15             34509442 34509691 (13530887) + Merlin-N3_DR      DNA/Merlin                1    255     (0)  935627  
   823   18.2 12.1  0.3  chr15             34509948 34510212 (13530366) + Nimb-7_DR         LINE/I                 1995   2290     (4)  935628  
   303    4.1 10.1  1.2  chr15             34510844 34510948 (13529630) + Polinton-1N1_DR   DNA/Maverick          14719  14845   (624)  935629  
  3325   13.5 18.1  0.9  chr15             34511003 34511835 (13528743) + Harbinger-4N1B_DR DNA/PIF-Harbinger         1   1017     (4)  935630  
   674   20.5  0.0  0.8  chr15             34511884 34511907 (13528671) + TDR13D            DNA                     560    691    (71)  935631  
   682   14.7  0.0  0.0  chr15             34511908 34512016 (13528562) + SAT-18_DR         Satellite              3305   3413    (52)  935632  
   277   20.3  4.6  1.5  chr15             34511988 34512024 (13528554) C EnSpm-N10_DR      DNA/CMC-EnSpm        (6558)   2750    2712  935633 *
  4306    6.7  0.4  1.1  chr15             34512025 34512583 (13527995) C Harbinger-8N1_DR  DNA/PIF-Harbinger       (0)    555       1  935634  
   423   14.6 14.5  0.6  chr15             34513652 34513686 (13526892) C Polinton-4_DR     DNA/Maverick         (3015)  17272   17100  935635  
   547    5.1  0.0  0.0  chr15             34513687 34513803 (13526775) C Zisupton-7_DR     DNA/Zisupton         (5592)  11490   11374  935636  
   345   12.5  4.1  1.0  chr15             34513724 34513820 (13526758) C hAT-N202_DR       DNA/hAT-Tip100       (1690)    195      96  935637 *
   219   27.4  3.9  0.9  chr15             34513763 34513865 (13526713) + Zisupton-5_DR     DNA/Zisupton           5664   5769  (3252)  935638 *
   236   16.9  4.2  3.0  chr15             34514325 34514339 (13526239) + DNA-TA-4_DR       DNA/TcMar              6036   6075  (3720)  935639  
   294   15.2  3.1  4.2  chr15             34514340 34514435 (13526143) C DNA-1-7_DR        DNA/PIF-Harbinger     (670)    768     674  935640  
   236   16.9  4.2  3.0  chr15             34514436 34514463 (13526115) + DNA-TA-4_DR       DNA/TcMar              6076   6159  (3636)  935639  
   632   21.6  0.6  2.5  chr15             34514671 34514836 (13525742) + DNA9-6_DR         DNA                    4432   4594  (3290)  935641 *
  2243   13.3  3.7  1.3  chr15             34514696 34515069 (13525509) C HE1_DR1           SINE/tRNA-V-RTE        (19)    383       1  935642  
   663   11.3  1.0  0.0  chr15             34515314 34515410 (13525168) + hAT-N167B_DR      DNA/hAT-Charlie        1229   1326   (247)  935643 *
  1905   10.6 15.8  1.1  chr15             34515326 34515648 (13524930) C SINE2-4_DR        SINE/tRNA-V-RTE         (0)    371       2  935644  
  1851   21.6  1.6  9.6  chr15             34515649 34515955 (13524623) C DNA8-10_DR        DNA/hAT-Ac           (1825)   2193    1610  935645  
   472    4.3  0.0  1.1  chr15             34515879 34515971 (13524607) + hAT-N134B_DR      DNA/hAT?                736    827    (99)  935646 *
   293   15.1  0.0  1.1  chr15             34515889 34515982 (13524596) + hAT-N31_DR        DNA/hAT-Ac              129    221  (1241)  935647 *
   232   14.9 11.8  1.3  chr15             34517215 34517282 (13523296) C ASAT_CY           Satellite              (49)    213     139  935648  
   327   26.0  9.1  3.3  chr15             34518224 34518291 (13522287) + EnSpm-N13_DR      DNA/CMC-EnSpm          5772   5980 (16168)  935649 *
   336   23.2  7.0  0.7  chr15             34518241 34518383 (13522195) + hAT-N127_DR       DNA/hAT-Charlie        5287   5438  (4878)  935650 *
   532   14.4  8.5  3.7  chr15             34518292 34518421 (13522157) C TDR7              DNA                   (405)    136       1  935651  
   398   14.2  2.3  3.5  chr15             34518428 34518572 (13522006) + (TCTA)n           Simple_repeat             1    143     (0)  935652  
  8721    8.7  2.4  0.0  chr15             34518573 34519766 (13520812) C TC1DR3            DNA/TcMar-Tc1           (1)   1224       2  935653  
   558   18.9  0.0  1.4  chr15             34520943 34521092 (13519486) C Kolobok-2_DR      DNA/Kolobok-T2       (3335)   3365    3218  935654  
   273   16.5 29.9  2.7  chr15             34520963 34521193 (13519385) C Polinton-4_DR     DNA/Maverick         (7681)  12606   12315  935655 *
   916   14.2  0.0  1.6  chr15             34520964 34521201 (13519377) + (TCTA)n           Simple_repeat             1    541    (84)  935656  
   757   11.0  0.0 16.7  chr15             34521202 34521564 (13519014) + (CAAT)n           Simple_repeat             1    302     (0)  935657  
   496   27.0  0.0  2.4  chr15             34521456 34521626 (13518952) + Ginger1-N1_DR     DNA/Ginger-1            288    454  (2204)  935658 *
   401   28.1  1.1  5.7  chr15             34521499 34521683 (13518895) + (TCCA)n           Simple_repeat             1    177     (0)  935659 *
   916   14.2  0.0  1.6  chr15             34521565 34521599 (13518979) + (TCTA)n           Simple_repeat           542    625     (0)  935656  
   213   16.0  1.4  9.4  chr15             34521932 34522000 (13518578) + IS4EU-2_DR        DNA/PIF-ISL2EU         2251   2314  (3052)  935660  
   841   19.4 12.7  0.8  chr15             34522499 34522711 (13517867) C TDR23             DNA                   (105)   1042     805  935661 *
  2169    9.8  3.0  9.7  chr15             34522702 34523106 (13517472) + TDR2              DNA/TcMar-Tc1           543    922    (15)  935662  
   201    8.3  5.3  5.3  chr15             34523112 34523149 (13517429) C TDR2              DNA/TcMar-Tc1         (899)     38       1  935663  
  1258   16.2  0.4  2.9  chr15             34523378 34523625 (13516953) + DNA13TA1_DR       DNA/TcMar-Tc1            49    290    (28)  935664  
  6864   11.8  2.4  3.8  chr15             34524961 34526135 (13514443) + Harbinger-4N1B_DR DNA/PIF-Harbinger         5   1163     (0)  935665  
   224   27.8  2.5  3.4  chr15             34526304 34526422 (13514156) C hAT-N202_DR       DNA/hAT-Tip100       (1341)    544     427  935666 *
   324   14.9  0.0 22.4  chr15             34526320 34526423 (13514155) C EnSpm-N2_DR       DNA/CMC-EnSpm         (866)   3149    3065  935667 *
  3483    8.3  0.7  2.0  chr15             34526336 34526888 (13513690) + Mariner-N38_DR    DNA/TcMar-Tc1             1    546     (1)  935668  
   205   18.5  4.7 23.3  chr15             34526795 34526900 (13513678) + Zisupton-6_DR     DNA/Zisupton           9131   9220 (12896)  935669 *
   721   22.2  0.0  3.4  chr15             34527731 34527884 (13512694) C Mariner-N16_DR    DNA/TcMar-Tc1         (286)    314     166  935670  
  4305    8.1  1.4  0.2  chr15             34528062 34528630 (13511948) + L2-5_DRe          LINE/L2                1374   1949   (278)  935671  
   320    9.8  0.0  0.0  chr15             34528627 34528677 (13511901) C L1-92_DR          LINE/L1              (5487)     52       2  935672 *
  1028    4.6  0.0  0.0  chr15             34528633 34528763 (13511815) C Kolobok-1N3_DR    DNA/Kolobok-T2          (0)   1067     937  935673  
   211   14.3  0.0  2.9  chr15             34528762 34528797 (13511781) C DNA-2-32_DR       DNA/CMC-EnSpm?       (7332)   1450    1416  935674 *
   828    9.9  1.4  5.3  chr15             34528802 34528939 (13511639) C Kolobok-1N1_DR    DNA/Kolobok-T2        (716)    707     575  935675  
  2674    8.1  2.3  0.0  chr15             34528946 34529293 (13511285) C Kolobok-1N1_DR    DNA/Kolobok-T2       (1067)    356       1  935675  
  1903    7.2  3.4  0.0  chr15             34529300 34529562 (13511016) + L2-5_DRe          LINE/L2                1950   2221     (6)  935671  
   352   16.8  8.4 17.6  chr15             34529826 34529991 (13510587) C Mariner-N16_DR    DNA/TcMar-Tc1         (447)    153       1  935670  
  2736    7.8  0.1  4.1  chr15             34530641 34531052 (13509526) C DNA6-6_DR         DNA                  (6716)   4565    4184  935676  
   378   22.0  1.9  2.9  chr15             34531575 34531588 (13508990) C EnSpm-2_DR        DNA/CMC-EnSpm        (6243)   1745    1733  935677  
  3391   10.2  3.4  4.0  chr15             34531589 34532121 (13508457) + DNA2-15_DR        DNA/hAT-Ac                1    530     (0)  935678  
   230   23.4  8.0  1.7  chr15             34532691 34532803 (13507775) C ASAT_CY           Satellite              (40)    222     103  935679  
  5816   13.4  4.5  1.0  chr15             34532808 34533802 (13506776) C LOOPERN7_DR       DNA/Kolobok-T2          (0)   1290     261  935680  
   436    7.1  0.0  0.0  chr15             34533794 34533849 (13506729) C LOOPERN7_DR       DNA/Kolobok-T2       (1234)     56       1  935680 *
   212   20.8 20.8  0.0  chr15             34535194 34535246 (13505332) + Harbinger-N27_DR  DNA/PIF-Harbinger?       15     78   (142)  935681  
   434   24.6 11.6  7.2  chr15             34535395 34535635 (13504943) C DNA-N19_DR        DNA                     (9)    654     404  935682  
   254   26.1  9.7  4.9  chr15             34536076 34536430 (13504148) C hAT-N142_DR       DNA/hAT?              (743)   1257     784  935683  
  3951    7.5  3.2  4.2  chr15             34536440 34537034 (13503544) + SINE3-1           SINE/5S-Deu-L2            2    590     (0)  935684  
   650   19.3 14.2  3.6  chr15             34537235 34537460 (13503118) C hAT-N29_DR        DNA/hAT-Tip100        (176)   1404    1156  935685 *
  1438   13.1 16.5  0.6  chr15             34537281 34537571 (13503007) C HE1_DR1           SINE/tRNA-V-RTE        (15)    387      51  935686  
   286   29.1  5.3 12.3  chr15             34537603 34537810 (13502768) + DNA-N19_DR        DNA                     390    584    (79)  935687  
  1109   15.0  0.5  0.0  chr15             34537811 34537997 (13502581) C RTE-3_DR          LINE/RTE-BovB           (3)   1808    1621  935688  
  1950    7.5  0.4  0.0  chr15             34537998 34538251 (13502327) C HATN8_DR          DNA/Zisupton            (0)    255       1  935689  
  1304   18.3  3.8  1.5  chr15             34538252 34538515 (13502063) C RTE-3_DR          LINE/RTE-BovB         (183)   1628    1359  935688  
   238   16.6 16.7  6.5  chr15             34538512 34538595 (13501983) + DNA-N19_DR        DNA                     572    663     (0)  935690 *
   440    7.8 46.1  0.5  chr15             34539995 34540122 (13500456) C DNAX-16_DR        DNA                     (0)    423     238  935691 *
  8510    8.4  3.4  0.6  chr15             34540118 34541307 (13499271) C TC1DR3            DNA/TcMar-Tc1           (1)   1224       2  935692  
   353   20.3  0.0  0.0  chr15             34541363 34541436 (13499142) C DNAX-16_DR        DNA                   (249)    174     101  935691  
  2824   12.1  5.0  4.4  chr15             34542602 34543101 (13497477) + LOOPERN4B_DR      DNA/Kolobok-T2            1    503     (0)  935693  
   249    9.5  4.8  0.0  chr15             34543163 34543204 (13497374) + DNA-N37_DR        DNA                      23     66   (601)  935694  
  1415   14.0 13.9 14.3  chr15             34543222 34543704 (13496874) + DNA-N37_DR        DNA                     165    645    (22)  935695  
  1117    4.3 12.1  9.8  chr15             34543761 34543991 (13496587) + L2-44_DR          LINE/L2                2797   3032     (0)  935696  
   281    8.1  0.0  0.0  chr15             34543975 34544036 (13496542) + (TATTG)n          Simple_repeat             4     65     (0)  935697 *
   263   13.2 11.1  5.3  chr15             34544171 34544182 (13496396) C DNA9-5_DR         DNA                  (4012)    915     900  935698  
   973    6.7  3.1  6.5  chr15             34544183 34544373 (13496205) C hAT-N49_DR        DNA/hAT-Ac              (1)   1110     926  935699 *
  1394   10.3  4.4  0.4  chr15             34544360 34544584 (13495994) C hAT-N49_DR        DNA/hAT-Ac            (850)    261      28  935700  
  1830    0.9  2.0  9.4  chr15             34544816 34545066 (13495512) C L2-1_DR           LINE/L2                 (0)   4985    4752  935701  
   267   24.4  4.9  6.6  chr15             34545593 34545716 (13494862) C ANGEL             DNA/Kolobok            (12)    297     150  935702  
   213   17.5  1.6  8.6  chr15             34546307 34546368 (13494210) C L1-53_DR          LINE/L1              (4650)   1796    1680  935703  
   307   11.1  1.6  0.0  chr15             34546369 34546431 (13494147) + ERV1-N6-I_DR      LTR/ERV1               3343   3406  (1097)  935704  
   246   29.1  0.0  3.2  chr15             34546378 34546441 (13494137) C DNA-1-8_DR        DNA                   (710)    851     790  935705 *
  3331   12.5  4.8  4.3  chr15             34546385 34547034 (13493544) + Merlin-1_DR       DNA/Merlin             1583   2235  (8292)  935706  
   508   11.4  0.0 15.2  chr15             34546933 34547046 (13493532) + Helitron-N2_DR    RC/Helitron            1453   1551   (912)  935707 *
   397    7.8  8.6  0.0  chr15             34546946 34547061 (13493517) + EnSpm-N1_DR       DNA/CMC-EnSpm          2000   2125   (405)  935708 *
   480   12.0  1.7  0.0  chr15             34546960 34547076 (13493502) C P-1_DR            DNA/P                (2617)   7351    7233  935709  
  4199    9.7 22.7  1.1  chr15             34548184 34548955 (13491623) C TDR2              DNA/TcMar-Tc1           (0)    937       1  935710  
   538   13.5  3.0 11.3  chr15             34549061 34549194 (13491384) C TDR16             DNA/Merlin              (0)    313     190  935711  
   414   18.8  2.9  8.3  chr15             34549094 34549232 (13491346) + Dada-U1A_DR       DNA/Dada               3184   3315  (7664)  935712 *
   334   22.1  6.0  6.0  chr15             34549243 34549276 (13491302) C DNA6-1_DR         DNA/hAT-hAT5          (401)    748     715  935713  
  1402   16.0  4.9  3.2  chr15             34549277 34549580 (13490998) + ANGEL             DNA/Kolobok               1    309     (0)  935714  
   222   19.6  6.2  9.7  chr15             34549504 34549599 (13490979) + SAT-26B_DR        Satellite               335    427   (366)  935715 *
   231   10.3  2.6  0.0  chr15             34549581 34549619 (13490959) + Dada-U1A_DR       DNA/Dada               3681   3720  (7259)  935716  
   259   27.8  0.0  1.0  chr15             34550644 34550660 (13489918) + hAT-N48C_DR       DNA/hAT-Ac             1652   1748   (551)  935717  
   423    7.6  1.2  2.5  chr15             34550661 34550741 (13489837) C IS3EU-4_DR        DNA/IS3EU             (845)  14184   14105  935718  
   259   20.0  1.2  2.5  chr15             34550669 34550750 (13489828) C DNA9-5_DR         DNA                  (1820)   3107    3027  935719 *
   371    7.2  0.0  0.0  chr15             34550683 34550751 (13489827) + DNA7-N1_DR        DNA/Zisupton           9257   9325  (1092)  935720  
   329   10.5  1.0  1.0  chr15             34550752 34550778 (13489800) + hAT-N70_DR        DNA/hAT?                580    675   (650)  935721  
  4269   11.3  0.9  2.6  chr15             34550789 34551451 (13489127) + HATN6_DR          DNA/hAT-Ac                1    652   (359)  935722  
   344   18.4  2.0  3.3  chr15             34551674 34551825 (13488753) C Zisupton-6_DR     DNA/Zisupton        (20768)   1348    1199  935723 *
   758   11.7  0.0  6.2  chr15             34551694 34551848 (13488730) + Helitron-4_DR     RC/Helitron           11796  11941 (19927)  935724  
   377   12.7  0.0  2.7  chr15             34551750 34551862 (13488716) C Harbinger-1_DR    DNA/PIF-Harbinger    (1332)   2577    2468  935725 *
   233   26.4  0.9  8.0  chr15             34551778 34551884 (13488694) + Zisupton-7_DR     DNA/Zisupton            939   1038 (16044)  935726 *
   572   25.0  6.0  1.9  chr15             34552608 34552807 (13487771) + Dada-U1A_DR       DNA/Dada               5652   5859  (5120)  935727 *
   878   19.8  9.7  0.0  chr15             34552635 34552872 (13487706) + ANGEL             DNA/Kolobok              49    309     (0)  935728  
   357    8.5  0.0  0.0  chr15             34553132 34553178 (13487400) + TC1DR3            DNA/TcMar-Tc1            61    107  (1118)  935729  
  3245   11.8  3.8  0.7  chr15             34553180 34553726 (13486852) C hAT-N161_DR       DNA/hAT-Ac              (0)    824     261  935730  
  2691    8.3  1.1  3.0  chr15             34553696 34553969 (13486609) + DNA6-6_DR         DNA                    4194   4520  (6761)  935731 *
   831   16.1  0.0  0.7  chr15             34553970 34554113 (13486465) + Merlin-1_DR       DNA/Merlin             3977   4119  (6408)  935732 *
  1603   12.3  0.4  1.5  chr15             34554100 34554372 (13486206) C hAT-N161_DR       DNA/hAT-Ac            (554)    270       1  935733 *
  2691    8.3  1.1  3.0  chr15             34554114 34554139 (13486439) + DNA6-6_DR         DNA                    4521   4553  (6728)  935731  
   394   26.2  3.7  0.9  chr15             34554373 34554480 (13486098) + TC1DR3B           DNA/TcMar-Tc1            98    208   (681)  935734  
   263   15.9  0.0  0.0  chr15             34554865 34554908 (13485670) + hAT-N174_DR       DNA/hAT-Ac              497    540   (199)  935735  
  1896   11.7  2.7  0.0  chr15             34555224 34555522 (13485056) + L2-5_DRe          LINE/L2                1921   2227     (0)  935736  
  1257   23.8 20.1  4.2  chr15             34555534 34556092 (13484486) + TC1DR3            DNA/TcMar-Tc1           216    860   (365)  935737  
   542    8.8 29.2  0.0  chr15             34556093 34556229 (13484349) C hAT-N57_DR        DNA/hAT-Ac              (0)   1286    1110  935738 *
  1119   16.2  4.3  2.4  chr15             34556219 34556426 (13484152) C hAT-N57_DR        DNA/hAT-Ac           (1008)    278      67  935739  
  3947    8.2  6.3  1.5  chr15             34558733 34559384 (13481194) C DNA-N26_DR        DNA                     (3)    764      82  935740  
   775   13.4 27.6  0.3  chr15             34559417 34559641 (13480937) C Kolobok-N3_DR     DNA/Kolobok-T2?        (16)    354      69  935741 *
  1355   21.4  3.1  2.7  chr15             34559634 34559926 (13480652) + HarbingerN6_DR    DNA/PIF-Harbinger        95    388     (5)  935742  
  4083   13.2  6.9  4.8  chr15             34559936 34560716 (13479862) C DNA-X-2_DR        DNA                    (19)    797       1  935743  
   292   13.3  0.0  0.0  chr15             34560717 34560761 (13479817) C Kolobok-N3_DR     DNA/Kolobok-T2?       (324)     46       2  935741  
   689   11.1 15.3  1.3  chr15             34561036 34561172 (13479406) C Kolobok-N14_DR    DNA/Kolobok-T2?        (16)    403     248  935744  
   531   17.0  0.0  0.0  chr15             34561312 34561405 (13479173) C Kolobok-N14_DR    DNA/Kolobok-T2?       (183)    236     143  935744  
   313   12.1 10.3  0.0  chr15             34561404 34561461 (13479117) C Kolobok-N14B_DR   DNA/Kolobok-T2?      (2047)     64       1  935745 *
  1689    8.5 12.7  3.3  chr15             34561505 34561788 (13478790) C DIRS-1-LTR_DR     LTR/Ngaro               (1)    621     311  935746  
   272   25.9  2.0  6.3  chr15             34561704 34561802 (13478776) + Merlin-1_DR       DNA/Merlin             4506   4600  (5927)  935747 *
   201    9.2  0.0  9.1  chr15             34561783 34561818 (13478760) + Gypsy62-I_DR      LTR/Gypsy              3075   3107  (1186)  935748 *
   328   13.0 13.1  5.0  chr15             34563320 34563449 (13477129) C Mariner-N5C_DR    DNA/TcMar            (6335)   1586    1447  935749 *
   431   13.0  7.8  0.0  chr15             34563336 34563450 (13477128) + Harbinger-1_DR    DNA/PIF-Harbinger       755    878  (3031)  935750  
   335    7.5  0.0  0.0  chr15             34563376 34563469 (13477109) + Ginger1-N1_DR     DNA/Ginger-1            644    737  (1921)  935751 *
   374    1.2  0.0  0.0  chr15             34563384 34563465 (13477113) C Merlin-1_DR       DNA/Merlin           (2368)   8159    8078  935752  
   335    7.1  2.0  2.0  chr15             34563466 34563483 (13477095) + Kolobok-1_DR      DNA/Kolobok-T2         2863   2962  (3341)  935753  
   264   12.3  8.8  2.3  chr15             34563484 34563508 (13477070) C piggyBac-N5_DR    DNA/PiggyBac?         (902)   1234    1102  935754  
   262   22.1  0.0  1.0  chr15             34563628 34563707 (13476871) + EnSpm-N27B_DR     DNA/CMC-EnSpm             1     78    (95)  935755 *
   290    6.3  2.4  3.7  chr15             34563702 34563783 (13476795) + Dada-tL_DR        DNA/Dada               9035   9115  (1292)  935756 *
   343    6.7  0.0  1.1  chr15             34563719 34563809 (13476769) C Helitron-2_DR     RC/Helitron         (21293)   6119    6030  935757 *
   834   16.7  0.6 10.9  chr15             34563738 34563919 (13476659) C ERV1-N3-I_DR      LTR/ERV1              (834)   3757    3593  935758  
   280   23.5  0.8  4.2  chr15             34563739 34563752 (13476826) C Zisupton-6_DR     DNA/Zisupton        (13419)   8697    8641  935759 *
   325   21.3  0.0  8.3  chr15             34563753 34563947 (13476631) + (TG)n             Simple_repeat             1    180     (0)  935760  
   280   23.5  0.8  4.2  chr15             34563948 34563984 (13476594) C Zisupton-6_DR     DNA/Zisupton        (13419)   8640    8460  935759  
   287   19.2  0.0  7.3  chr15             34563985 34564057 (13476521) + EnSpm-N27B_DR     DNA/CMC-EnSpm             1     68   (105)  935761  
  2263    9.8  4.1  1.9  chr15             34564058 34564422 (13476156) + hAT-N137_DR       DNA/hAT-Ac             2334   2706   (865)  935762  
   271   14.0  8.8  0.0  chr15             34564419 34564475 (13476103) + EnSpm-N27B_DR     DNA/CMC-EnSpm           109    170     (3)  935763 *
   717   24.7  0.3 10.0  chr15             34565065 34565348 (13475230) + Kolobok-N10_DR    DNA/Kolobok             339    597    (46)  935764  
   337   20.8  8.1  8.1  chr15             34566219 34566354 (13474224) + EnSpm-N10_DR      DNA/CMC-EnSpm          1616   1751  (7557)  935765 *
   732   14.7 30.9  0.7  chr15             34566241 34566473 (13474105) + ANGEL             DNA/Kolobok               7    309     (0)  935766  
   342   19.6 11.4  2.8  chr15             34566357 34566487 (13474091) + DNA7-N1_DR        DNA/Zisupton           8185   8326  (2091)  935767 *
   298   21.8  0.0  0.0  chr15             34567648 34567702 (13472876) + (ACTG)n           Simple_repeat             2     56     (0)  935768  
   244   10.9 14.1  0.0  chr15             34567776 34567839 (13472739) C TDR24             DNA                   (214)    230     158  935769  
   222   17.2  1.1  9.6  chr15             34567858 34567947 (13472631) C RTEX-2_DR         LINE/RTE-X            (108)   3152    3070  935770  
   482   19.2  8.9  4.5  chr15             34568057 34568247 (13472331) C hAT-N21B_DR       DNA/hAT-Ac            (271)   1030     832  935771  
   844   10.4  0.7  1.5  chr15             34568335 34568470 (13472108) C EnSpm-N60_DR      DNA/CMC-EnSpm         (457)    241     107  935772  
   489   22.5  5.5  4.5  chr15             34569263 34569462 (13471116) + DNAX-16_DR        DNA                      36    237   (186)  935773  
   351   21.2  7.3  3.9  chr15             34570099 34570112 (13470466) C DNA-N33_DR        DNA                  (1020)    683     666  935774  
  1153   19.1  7.4  2.9  chr15             34570113 34570408 (13470170) + ANGEL             DNA/Kolobok               1    309     (0)  935775  
   835   12.0  3.5  0.0  chr15             34570780 34570794 (13469784) C DNA8-17_DR        DNA/hAT-Tip100        (137)   1676    1530  935776  
   953    6.3  1.6  0.0  chr15             34570795 34570921 (13469657) C HE1_DR1           SINE/tRNA-V-RTE        (32)    370     242  935777  
  1353   23.5  4.4  3.4  chr15             34571236 34571640 (13468938) + Mariner-N2_DR     DNA/TcMar              1264   1672  (2294)  935778 *
  1986   14.7  5.9  0.0  chr15             34571315 34571655 (13468923) C HE1_DR1           SINE/tRNA-V-RTE        (40)    362       2  935779  
  1713   18.8  0.3  3.8  chr15             34571656 34571693 (13468885) + EnSpm-15_DR       DNA/CMC-EnSpm          9366   9391  (2063)  935780  
   713    9.2 17.0 10.7  chr15             34571659 34571922 (13468656) C DNA6-1_DR         DNA/hAT-hAT5          (157)    992     850  935781 *
   461   22.4  2.6  0.0  chr15             34571937 34572052 (13468526) + ANGEL             DNA/Kolobok             187    305     (4)  935782  
   241   25.5  2.8  2.8  chr15             34571963 34572060 (13468518) C DNA-N33_DR        DNA                  (1149)    554     457  935774 *
   250   14.7  0.0  2.4  chr15             34572061 34572102 (13468476) C hAT-N166_DR       DNA/hAT-hAT5            (2)    538     498  935783 *
  2100   12.2  7.6  1.3  chr15             34572099 34572455 (13468123) C HE1_DR1           SINE/tRNA-V-RTE        (23)    379       1  935784  
  1351   19.5  4.1 12.7  chr15             34572456 34572533 (13468045) + EnSpm-15_DR       DNA/CMC-EnSpm           951   1352 (10102)  935785 *
  1984   14.1 13.7  1.2  chr15             34572459 34572904 (13467674) C hAT-N166_DR       DNA/hAT-hAT5           (39)    501       1  935783  
  4271   12.2 24.4  3.9  chr15             34574554 34575641 (13464937) C DNA-3-3_DR        DNA                    (47)   1303       1  935786  
  5363   16.7  4.3  2.1  chr15             34575921 34577000 (13463578) C L2-14_DRe         LINE/L2                (13)   1181      96  935787  
   789   17.6  4.7 13.9  chr15             34577795 34578052 (13462526) C hAT-N126B_DR      DNA/hAT-Ac              (2)    598     362  935788  
   332   20.4  6.1  0.0  chr15             34578051 34578148 (13462430) C hAT-N129_DR       DNA/hAT-Ac            (650)    114      11  935789 *
   368   24.3  5.3  1.7  chr15             34578120 34578258 (13462320) C hAT-N126B_DR      DNA/hAT-Ac            (468)    175      40  935788  
 11220    2.4  3.8  0.3  chr15             34578284 34579667 (13460911) C hAT-N35_DR        DNA/hAT-Ac              (0)   1433       1  935790  
   298    9.1  0.0  0.0  chr15             34579668 34579709 (13460869) C hAT-N126C_DR      DNA/hAT-Ac            (601)     42       1  935791  
   225   30.0  2.2  2.2  chr15             34579974 34580065 (13460513) C DNA-N28_DR        DNA/PIF-Harbinger      (24)    541     450  935792  
   347   23.3 12.4  1.8  chr15             34580413 34580613 (13459965) + ASAT_CY           Satellite                 2    223    (39)  935793  
  1052   12.2 22.1  0.0  chr15             34581128 34581349 (13459229) + L2-33_DRe         LINE/L2                1141   1411    (37)  935794 *
  1064    9.4 27.1  1.4  chr15             34581276 34581511 (13459067) + LINEX-1_DR        Retroposon              124    419   (386)  935795  
  4151    5.0  1.9  3.6  chr15             34581512 34582075 (13458503) C Harbinger-8N1_DR  DNA/PIF-Harbinger       (0)    555       1  935796  
   910   11.7  1.5  0.0  chr15             34582076 34582210 (13458368) + SINE_DR1          SINE                    104    240    (18)  935797 *
 25841    1.7  1.6  0.1  chr15             34582209 34585197 (13455381) C L2-3_DRe          LINE/L2                 (7)   5061    2028  935798  
  3678   11.9 19.9  0.5  chr15             34585422 34586148 (13454430) + DNA-X-8_DR        DNA                      34    901    (11)  935799  
  1954   18.1  9.1  2.6  chr15             34586476 34586946 (13453632) + L1-22_DR          LINE/L1                5000   5500    (74)  935800  
  1027   16.7 10.0  3.8  chr15             34586989 34587388 (13453190) + hAT-N138B_DR      DNA/hAT-Ac              468    895   (691)  935801  
   214   20.4 12.6  0.0  chr15             34587652 34587754 (13452824) C ASAT_CY           Satellite             (118)    144      29  935802  
   704   18.3 10.4  1.9  chr15             34587806 34588087 (13452491) + ERV1-3-I_DR       LTR/ERV1                316    717  (6747)  935803  
  4973    6.8 17.1  0.1  chr15             34588088 34588822 (13451756) C HarbingerN4_DR    DNA/PIF-Harbinger       (0)    860       1  935804  
   279   11.1  0.0  0.0  chr15             34588826 34588861 (13451717) C HarbingerN1_DR    DNA/PIF-Harbinger       (0)    650     615  935805 *
  3314    9.7  9.2  0.9  chr15             34588848 34589380 (13451198) C HarbingerN1_DR    DNA/PIF-Harbinger      (93)    557       1  935805  
   337   24.4  2.2  1.1  chr15             34589381 34589471 (13451107) + ERV1-3-I_DR       LTR/ERV1                716    807  (6657)  935803 *
   695   12.5  0.0  5.9  chr15             34589456 34589616 (13450962) C Polinton-1N1_DR   DNA/Maverick        (12143)   3326    3175  935806  
   239   23.5  8.6  0.0  chr15             34591286 34591366 (13449212) C CryptonV-1_DR     DNA/Crypton-V        (3208)  14665   14578  935807  
  1324    9.3  1.0  0.0  chr15             34593298 34593490 (13447088) + hAT-N66B_DR       DNA/hAT-Charlie           1    195     (0)  935808  
   315   16.7 12.5  0.0  chr15             34593496 34593567 (13447011) C Kolobok-N10B_DR   DNA/Kolobok             (2)    269     189  935809  
  6683    6.6  2.9  0.8  chr15             34594484 34595401 (13445177) + TDR2              DNA/TcMar-Tc1             1    937     (0)  935810  
   297   23.3 10.7  2.8  chr15             34595450 34595474 (13445104) C EnSpm-15_DR       DNA/CMC-EnSpm        (1410)  10044   10007  935811  
   753   16.8  8.6  1.1  chr15             34595475 34595634 (13444944) C Kolobok-N10B_DR   DNA/Kolobok             (1)    270      99  935812  
  1536    9.3  1.8  0.4  chr15             34595635 34595861 (13444717) + Harbinger-3N2_DR  DNA/PIF-Harbinger         4    233    (39)  935813  
   614   15.4  3.4  0.8  chr15             34595858 34595975 (13444603) C Kolobok-N10C_DR   DNA/Kolobok           (206)    138      18  935814 *
   290   13.1 13.1  0.0  chr15             34595979 34596039 (13444539) + Kolobok-N10B_DR   DNA/Kolobok             203    271     (0)  935815  
   262   28.4  0.9  2.9  chr15             34596886 34596905 (13443673) + DNA8-9_DR         DNA/hAT-Ac              792    809   (642)  935816  
   992   10.4 20.9  0.0  chr15             34596906 34597072 (13443506) + HE1_DR1           SINE/tRNA-V-RTE           1    205   (197)  935817  
  2913   12.1  2.2  1.3  chr15             34597073 34597523 (13443055) + DNA9-2_DR         DNA                       1    455  (3479)  935818  
   691   19.9 17.4  1.2  chr15             34597088 34597119 (13443459) C DNA9-3_DR         DNA/MULE-MuDR?       (9700)   1674    1426  935819 *
   437    6.6  3.3  0.0  chr15             34597524 34597584 (13442994) C hAT-N172_DR       DNA/hAT-Charlie         (0)    581     519  935820 *
  1468   11.6 12.3  5.5  chr15             34597583 34597892 (13442686) C hAT-N172_DR       DNA/hAT-Charlie       (251)    330       1  935820  
   787   13.1 32.2  2.0  chr15             34597893 34598118 (13442460) + DNA9-2_DR         DNA                    3642   3934     (0)  935821  
   904   10.8 15.2  0.0  chr15             34598119 34598276 (13442302) + HE1_DR1           SINE/tRNA-V-RTE         191    372    (30)  935817  
   260   23.5  0.0  1.5  chr15             34598291 34598359 (13442219) C IS3EU-3_DR        DNA/IS3EU            (6839)   2847    2780  935822 *
   413   19.5  0.0  0.0  chr15             34598301 34598382 (13442196) C ANGEL             DNA/hAT                (70)    239     158  935823  
   254   29.5  2.1  0.0  chr15             34598360 34598379 (13442199) + EnSpm-N10_DR      DNA/CMC-EnSpm          1695   1773  (7535)  935824 *
   274   15.4  6.2  0.0  chr15             34598396 34598460 (13442118) + Harbinger-N31B_DR DNA/PIF-Harbinger         1     69   (612)  935825  
   454   21.4  0.0  6.5  chr15             34598507 34598621 (13441957) + Harbinger-N31B_DR DNA/PIF-Harbinger       573    680     (1)  935826  
   227   20.5  0.0 10.8  chr15             34598622 34598674 (13441904) + EnSpm-N40_DR      DNA/CMC-EnSpm          2755   2799  (2595)  935827 *
   357   21.3 14.6  0.7  chr15             34598619 34598643 (13441935) + ANGEL             DNA/Kolobok             170    309     (0)  935828  
   433   16.3 14.3  0.0  chr15             34598644 34598741 (13441837) C ANGEL             DNA/hAT               (197)    112       1  935823  
  1686    8.4  0.8  0.0  chr15             34599132 34599368 (13441210) C TDR20             DNA/Merlin              (0)    239       1  935829  
   221   13.7  0.0  4.5  chr15             34599340 34599385 (13441193) C EnSpm-N59_DR      DNA/CMC-EnSpm?       (1897)   1772    1729  935830 *
   272    2.5  2.5  0.0  chr15             34600440 34600479 (13440099) C P-N2_DR           DNA/P                   (0)   1247    1207  935831  
   232   11.4  0.0 21.7  chr15             34600474 34600529 (13440049) C DNA2-16_DR        DNA                  (9379)   8672    8627  935832 *
   486    4.9  0.0  0.0  chr15             34600539 34600595 (13439983) C TDR3              DNA/hAT-Charlie         (0)    193     137  935833  
  5310    2.4  0.0  0.8  chr15             34600596 34601224 (13439354) + hAT-N181_DR       DNA/hAT-Tip100            1    624   (940)  935834  
   261   29.7  1.9  2.9  chr15             34601228 34601331 (13439247) C ENSPM-6_DR        DNA/CMC-EnSpm       (24782)   7834    7732  935835 *
  1278    6.0  0.6  0.0  chr15             34601242 34601315 (13439263) C TDR3              DNA/hAT-Charlie        (47)    146      18  935836  
   327   22.2  0.0  6.5  chr15             34601316 34601397 (13439181) + EnSpm-N36B_DR     DNA/CMC-EnSpm          2323   2399  (1017)  935837  
   321    9.1 27.3  0.0  chr15             34601389 34601454 (13439124) C PROTOP1_DR        DNA/P                  (43)    341     258  935838 *
  2893    7.6  5.7  1.3  chr15             34601460 34601898 (13438680) C hAT-N164B_DR      DNA/hAT-Tip100         (22)   1567    1110  935839  
  2158   10.0 29.6  2.5  chr15             34601913 34602477 (13438101) C P-N2_DR           DNA/P                 (119)   1128     415  935831  
   797   10.3 18.1  0.0  chr15             34602509 34602663 (13437915) C P-N2_DR           DNA/P                (1064)    183       1  935831  
   200   10.3 10.9  9.2  chr15             34603578 34603641 (13436937) C Gypsy133-I_DR     LTR/Gypsy            (1870)   3655    3591  935840  
   227   11.8  3.6  7.5  chr15             34603815 34603869 (13436709) + DNA2-16_DR        DNA                   10037  10089  (7962)  935841 *
   500   10.5  2.0  5.2  chr15             34603824 34603923 (13436655) + hAT-N134_DR       DNA/hAT?                737    833   (232)  935842  
   374   14.5  0.0  0.0  chr15             34603937 34603998 (13436580) C piggyBac-N13B_DR  DNA/PiggyBac          (397)   1004     943  935843  
   482   15.3 10.0  1.9  chr15             34604004 34604103 (13436475) C HATN8_DR          DNA/Zisupton          (140)    115       8  935844  
   321    6.5  0.0  4.3  chr15             34604063 34604110 (13436468) C hAT-N35B_DR       DNA/hAT-Ac            (958)    654     609  935845 *
  2870   13.1 12.6  6.0  chr15             34604139 34604830 (13435748) + DNA-5-1_DR        DNA/hAT?                  1    735     (4)  935846  
  1230   13.3 12.3  0.4  chr15             34605000 34605226 (13435352) + DNA21TA1_DR       DNA/TcMar-Tc1             1    254   (285)  935847  
  7004   11.0  9.4  2.0  chr15             34605227 34606550 (13434028) C DNA-8-17_DR       DNA/Zisupton            (0)   1420       1  935848  
  1550   16.0  1.5  0.0  chr15             34606553 34606820 (13433758) + DNA21TA1_DR       DNA/TcMar-Tc1           249    520    (19)  935849  
   301   15.3  0.0  0.0  chr15             34606904 34606964 (13433614) + ANGEL             DNA/Kolobok             211    309     (0)  935850  
   254   19.7  1.6  1.6  chr15             34606915 34606976 (13433602) C EnSpm-7_DR        DNA/CMC-EnSpm        (1859)   9175    9114  935851 *
   204   10.7  0.0  0.0  chr15             34607733 34607760 (13432818) C L1-22_DR          LINE/L1              (3875)   1699    1672  935852  
   260   26.0  7.2  1.1  chr15             34607853 34607962 (13432616) C L1-30_DR          LINE/L1              (4027)   1645    1542  935853  
   207   17.2  1.1  1.1  chr15             34608069 34608162 (13432416) + Polinton-1_DR     DNA/Maverick          17087  17180  (1305)  935854 *
   574    9.9  0.0  2.5  chr15             34608100 34608182 (13432396) C Gypsy82-LTR_Dr    LTR/Gypsy             (612)    733     653  935855  
   691   12.0 17.6  1.7  chr15             34609449 34609601 (13430977) C hAT-N87_DR        DNA/hAT-Ac              (0)    520     344  935856  
   787   17.9 14.3  1.6  chr15             34609899 34610114 (13430464) + TDR13D            DNA                      63    305   (457)  935857  
  4660    2.8  1.8  0.0  chr15             34610352 34610895 (13429683) + Harbinger-8N1_DR  DNA/PIF-Harbinger         1    554     (1)  935858  
   200   26.4  5.2  5.2  chr15             34610837 34610899 (13429679) C hAT-N25_DR        DNA/hAT-Ac            (638)    191     129  935859 *
  1713   16.4 14.6  0.0  chr15             34610900 34611241 (13429337) C HarbingerN6_DR    DNA/PIF-Harbinger       (0)    393       2  935860  
   752    1.1  4.4  0.0  chr15             34611449 34611539 (13429039) + BEL21-LTR_DR      LTR/Pao                   1     95   (217)  935861  
  1357    1.9  0.0  0.0  chr15             34612026 34612184 (13428394) + BEL21-LTR_DR      LTR/Pao                 154    312     (0)  935861  
   204    8.6  2.9  0.0  chr15             34612219 34612253 (13428325) C EnSpm-N2_DR       DNA/CMC-EnSpm         (832)   3183    3148  935862  
  2278    5.3  8.7  0.6  chr15             34612259 34612579 (13427999) + hAT-N184_DR       DNA/hAT?                268    614   (131)  935863  
  1633   14.2 13.2  0.0  chr15             34612601 34612902 (13427676) + Harbinger-4N1B_DR DNA/PIF-Harbinger         1    342   (821)  935864  
   311    5.7  0.0  0.0  chr15             34612907 34612941 (13427637) + DNA6-10_DR        DNA                    3240   3274  (3432)  935865  
  3342    8.0 11.1  3.0  chr15             34612944 34613591 (13426987) + DNA6-10_DR        DNA                    3356   4054  (2652)  935866  
  1582    8.6  0.9  0.9  chr15             34613598 34613819 (13426759) + DNA6-10_DR        DNA                    5041   5262  (1444)  935867  
  5935   10.8  8.2  6.5  chr15             34613927 34615127 (13425451) + DNA-TA-4_DR       DNA/TcMar              7179   8398  (1397)  935868  
  2199   13.8 20.8  2.5  chr15             34615133 34615646 (13424932) + DNA-TA-4_DR       DNA/TcMar              8958   9563   (232)  935869  
   841   17.8  9.2  8.3  chr15             34615669 34615895 (13424683) + DNA-X-4_DR        DNA                      23    251   (994)  935870  
   200   22.7  6.5  8.9  chr15             34615833 34615924 (13424654) C EnSpm-N40_DR      DNA/CMC-EnSpm        (4695)    699     610  935871 *
  1006   15.0 16.5  1.9  chr15             34615929 34616152 (13424426) + DNA-2-2_DR        DNA                     151    406     (1)  935872  
   252   11.4  0.0  0.0  chr15             34616158 34616192 (13424386) + TDR2              DNA/TcMar-Tc1             2     36   (901)  935873  
  2747    8.2 40.1  0.7  chr15             34616198 34616785 (13423793) + TDR2              DNA/TcMar-Tc1           120    937     (0)  935874  
 10352    3.5  3.8  3.0  chr15             34616890 34618253 (13422325) C LOOPERN2_DR       DNA/Kolobok-T2          (0)   1375       1  935875  
  6440    7.7 12.1  2.4  chr15             34619268 34620318 (13420260) C LOOPERN6_DR       DNA/PiggyBac            (0)   1351     200  935876  
  3628   12.6 23.4  4.6  chr15             34620576 34621464 (13419114) C LOOPERN3B_DR      DNA/Kolobok-T2          (0)   1049       1  935877  
   241   17.8  3.4  2.6  chr15             34622206 34622281 (13418297) + L2-59_DR          LINE/L2                 882    946     (5)  935878  
  1166   16.9 27.4  0.0  chr15             34622633 34622928 (13417650) C DNA-2-4_DR        DNA                     (2)   1397    1021  935879  
  9887    4.4  1.2  0.1  chr15             34622939 34624158 (13416420) C LOOPERN1_DR       DNA/Kolobok-T2          (0)   1234       1  935880  
  5854   12.9  5.0  1.0  chr15             34624190 34625165 (13415413) C DNA-2-4_DR        DNA                   (382)   1017       3  935879  
   804   16.9 47.5  0.2  chr15             34625223 34625555 (13415023) C TE-X-6B_DR        DNA/Crypton-A          (15)    559      70  935881  
  6646    9.2 13.5  3.0  chr15             34626608 34627744 (13412834) + TDR22             DNA                       2   1254     (1)  935882  
  6230   10.7  8.3  3.5  chr15             34627989 34629107 (13411471) C DNA-TTAA-3_DR     DNA                     (3)   1176       6  935883  
  2825   15.2 12.9  4.1  chr15             34630014 34630802 (13409776) + L1-21_DR          LINE/L1                5042   5897   (117)  935884  
   743   15.4 13.3  0.0  chr15             34630845 34631032 (13409546) + ASAT_CY           Satellite                 3    215    (47)  935885  
   202   21.2  4.8  4.8  chr15             34630969 34631052 (13409526) C DNAX-23_DR        DNA                  (8976)   2825    2742  935886 *
  1960    9.3 10.2  2.2  chr15             34631604 34631986 (13408592) C DNA-2-30B_DR      DNA                     (0)    413       1  935887  
   314   19.7  3.9 18.3  chr15             34631987 34632016 (13408562) C DNA-8-26_DR       DNA/hAT-Tip100        (863)   1311    1307  935888  
   283   26.9  3.7  3.0  chr15             34632536 34632669 (13407909) + DNA6-1_DR         DNA/hAT-hAT5            467    601   (548)  935889 *
   517   24.7  0.0  4.2  chr15             34632574 34632594 (13407984) C IS3EU-4_DR        DNA/IS3EU           (10429)   4600    4587  935890  
  1262   12.3  0.0  1.0  chr15             34632595 34632799 (13407779) + ANGEL             DNA/Kolobok               1    203   (106)  935891 *
  2342   11.7  8.9  0.5  chr15             34632796 34633165 (13407413) + Kolobok-N2B_DR    DNA/Kolobok-T2          644   1044   (146)  935892  
  2762   11.4  6.8  0.8  chr15             34633174 34633642 (13406936) C LOOPERN3B_DR      DNA/Kolobok-T2        (511)    538      42  935893  
   235   13.6 24.2  0.0  chr15             34633651 34633716 (13406862) + ANGEL             DNA/Kolobok             228    309     (0)  935894  
  2172   13.5 10.1  8.2  chr15             34633961 34634575 (13406003) C DNA-5-8C_DR       DNA/hAT-hAT5           (61)    630       5  935895  
   257   12.1  3.3  3.3  chr15             34634724 34634783 (13405795) C ANGEL             DNA/hAT                (24)    285     226  935896 *
   274   16.4  1.6  1.6  chr15             34634771 34634832 (13405746) C Merlin-2_DR       DNA/Merlin           (6693)   7228    7167  935897  
   269   21.1  4.2  0.0  chr15             34634784 34634800 (13405778) + EnSpm-N39C_DR     DNA/CMC-EnSpm?         1891   1960  (1629)  935898 *
   301    6.0 22.0  0.0  chr15             34634801 34634850 (13405728) C ANGEL             DNA/hAT               (248)     61       1  935896  
   209   11.1  0.0  2.8  chr15             34634826 34634862 (13405716) + DNA6-1_DR         DNA/hAT-hAT5            687    722   (427)  935899 *
  1753    8.5 20.2  1.4  chr15             34635564 34635860 (13404718) + SINE2-4_DR        SINE/tRNA-V-RTE          20    371     (0)  935900  
   237   19.1  0.5  2.5  chr15             34636234 34636325 (13404253) C hAT-N126_DR       DNA/hAT-Ac            (449)    165      76  935901  
   416   21.4  5.0  6.8  chr15             34636545 34636563 (13404015) C hAT-N154_DR       DNA/hAT-Tip100       (1041)    354     339  935902  
  1626    5.1  0.0  0.0  chr15             34636564 34636758 (13403820) C hAT-N4C_DR        DNA/hAT-Charlie         (0)    195       1  935903  
   252   18.5  3.0  3.0  chr15             34636702 34636768 (13403810) C CryptonV-N5_DR    DNA/Crypton-V       (21468)   3069    3003  935904 *
  2352    7.4  1.6  1.9  chr15             34638315 34638688 (13401890) + Tx1-24_DR         LINE/L1-Tx1            1952   2324   (149)  935905  
   218   23.5  0.0  0.0  chr15             34639336 34639386 (13401192) C ERV1-7_DR-I       LTR/ERV1             (4657)   2046    1996  935906  
   311   21.7  0.0  2.4  chr15             34639443 34639527 (13401051) C hAT-N198_DR       DNA/hAT-Charlie        (73)   1326    1244  935907  
  1325   16.9  4.0  2.1  chr15             34639580 34639857 (13400721) C Mariner-N5C_DR    DNA/TcMar            (1489)   6432    6150  935908  
  1985   15.5  3.6 10.6  chr15             34639862 34640386 (13400192) + DNA-TA-4_DR       DNA/TcMar              2321   2812  (6983)  935909  
   444   18.1  0.0  7.0  chr15             34640459 34640565 (13400013) + EnSpm-N39C_DR     DNA/CMC-EnSpm?         1604   1703  (1890)  935910  
  8284    2.7  0.1  0.0  chr15             34641623 34642575 (13398003) C hAT-N30_DR        DNA/hAT-Ac             (28)    954       1  935911  
  7244   12.7  5.9  3.7  chr15             34642718 34644107 (13396471) + hAT-N26_DR        DNA/hAT-Ac               40   1459     (0)  935912  
   833   21.4 10.7  6.3  chr15             34644108 34644424 (13396154) + Kolobok-4N1_DR    DNA/Kolobok-T2           53    382  (1287)  935913  
   269   16.3  4.1  0.0  chr15             34644426 34644474 (13396104) + Kolobok-4N1_DR    DNA/Kolobok-T2          447    497  (1172)  935914  
   375   30.4 13.0  2.1  chr15             34644785 34645046 (13395532) + Kolobok-4_DR      DNA/Kolobok-T2         6165   6454   (177)  935915  
  3197    9.8  1.0  1.6  chr15             34645048 34645535 (13395043) C DNA-4-3_DR        DNA                   (735)    686     202  935916  
   277   25.0  0.0  0.0  chr15             34645541 34645600 (13394978) + Kolobok-4N1_DR    DNA/Kolobok-T2         1610   1669     (0)  935917  
  2181   15.4  6.9  4.0  chr15             34646196 34646701 (13393877) C LTR-10_DR         LTR                   (355)    520       1  935918  
  1059   12.1 20.5  0.3  chr15             34646728 34646985 (13393593) C TDR16             DNA/Merlin              (3)    310       1  935919  
  2034    6.2  0.0  4.7  chr15             34647292 34647580 (13392998) + Merlin-2_DR       DNA/Merlin             6502   6777  (7144)  935920  
   311   23.0 18.5  0.0  chr15             34647613 34647747 (13392831) C Zisupton-7_DR     DNA/Zisupton         (6313)  10769   10610  935921 *
  1050   15.6 10.2  2.8  chr15             34647642 34647905 (13392673) C REX1-1_DR         LINE/Rex-Babar          (4)   3586    3304  935922  
  2684    6.4 25.5  0.3  chr15             34647928 34648394 (13392184) C DNA8-7_DR         DNA/hAT-Ac              (0)    584       1  935923  
   220   21.0  8.8 19.2  chr15             34649252 34649422 (13391156) C ASAT_CY           Satellite              (52)    210      55  935924  
  9340    5.3  2.9  0.0  chr15             34650550 34651718 (13388860) + Tc1-6_DR          DNA/TcMar-Tc1             1   1203     (0)  935925  
  3310    9.2 20.4  1.5  chr15             34651882 34652546 (13388032) + Crack-4_DR        LINE/L2                 393   1181     (0)  935926  
   372   19.6  9.7  4.3  chr15             34652678 34652853 (13387725) + REX1-5_DR         LINE/Rex-Babar         2405   2589    (70)  935927  
  1048   19.6 14.1  4.1  chr15             34653164 34653545 (13387033) C hAT-N130_DR       DNA/hAT-Ac              (2)    419       1  935928  
   332   29.2  0.0  0.0  chr15             34653763 34653868 (13386710) C DNA2-7_DR         DNA                  (4461)   5189    5084  935929 *
   452   27.9  0.6  7.0  chr15             34653776 34653941 (13386637) + Harbinger-8N2_DR  DNA/PIF-Harbinger       386    541     (7)  935930  
   659   23.5  4.7  6.7  chr15             34654386 34654692 (13385886) + Kolobok-N15_DR    DNA/Kolobok             563    906     (6)  935931  
   267   20.9 12.2  9.4  chr15             34654776 34654868 (13385710) C DNA2-7_DR         DNA                  (4653)   4997    4900  935929  
   387   18.6 18.6  0.0  chr15             34654869 34654986 (13385592) + ANGEL             DNA/Kolobok               1    140   (169)  935932  
   215   12.1  0.0  0.0  chr15             34654969 34654982 (13385596) C Harbinger-1N1_DR  DNA/PIF-Harbinger     (696)    961     948  935933 *
   305    5.1  0.0  0.0  chr15             34654983 34655021 (13385557) C Harbinger-N31_DR  DNA/PIF-Harbinger       (0)    685     647  935934  
  4392   11.9  7.5  0.3  chr15             34655056 34655771 (13384807) C TDR22             DNA                   (487)    768       1  935935  
  3363   11.8  8.2  4.9  chr15             34655772 34656403 (13384175) C Harbinger-N31_DR  DNA/PIF-Harbinger      (33)    652       1  935936  
   200   27.7 19.6  0.6  chr15             34656404 34656504 (13384074) + hAT-N127_DR       DNA/hAT-Charlie        6821   6947  (3369)  935937 *
   581   22.4  6.3  0.0  chr15             34656415 34656557 (13384021) + ANGEL             DNA/Kolobok             158    309     (0)  935938  
   417   29.0  9.3  0.0  chr15             34656558 34656576 (13384002) C EnSpm-N13_DR      DNA/CMC-EnSpm        (8490)  13659   13483  935939  
   483   22.2  0.8  2.4  chr15             34658460 34658588 (13381990) C CryptonV-N5_DR    DNA/Crypton-V       (19567)   4970    4844  935940 *
  2040    9.8 12.1  0.0  chr15             34658474 34658811 (13381767) C HE1_DR1           SINE/tRNA-V-RTE        (22)    380       2  935941  
   688   28.2  2.2  0.9  chr15             34658812 34658840 (13381738) C DNAX-25B_DR       DNA/Zisupton         (1256)   2282    2251  935942  
   444   19.4  6.1  0.0  chr15             34659038 34659135 (13381443) + IS3EU-4_DR        DNA/IS3EU             10238  10341  (4688)  935943  
   246   20.4  0.0  0.0  chr15             34659816 34659869 (13380709) C CryptonV-1_DR     DNA/Crypton-V        (3247)  14626   14573  935944  
  1474   16.6  2.3 23.3  chr15             34659880 34660143 (13380435) + hAT-N135_DR       DNA/hAT-Charlie           1    358   (253)  935945  
  2030   11.3 10.1  0.3  chr15             34660144 34660489 (13380089) + HE1_DR1           SINE/tRNA-V-RTE           1    380    (22)  935946  
  1474   16.6  2.3 23.3  chr15             34660490 34660674 (13379904) + hAT-N135_DR       DNA/hAT-Charlie         359    611     (0)  935945  
   298   19.5 20.7  2.9  chr15             34661467 34661510 (13379068) C DNA8-17_DR        DNA/hAT-Tip100        (261)   1552    1417  935947  
   306   21.8  1.4  4.3  chr15             34661511 34661582 (13378996) C SINE2-3_DR        SINE/tRNA-V-RTE       (191)    177     108  935948  
   207   23.5  2.2 19.5  chr15             34661512 34661601 (13378977) + EnSpm-N11_DR      DNA/CMC-EnSpm          2866   2942  (2411)  935949 *
  3525    8.4  8.1  1.1  chr15             34661609 34662136 (13378442) C EnSpm-N39B_DR     DNA/CMC-EnSpm?          (0)    565       1  935950  
   493   19.3 23.9  2.6  chr15             34662441 34662695 (13377883) C ANGEL             DNA/Kolobok             (0)    309       2  935951  
   267   22.2  5.0  3.1  chr15             34662696 34662735 (13377843) C EnSpm-17_DR       DNA/CMC-EnSpm        (6562)   2714    2699  935952  
  9147   11.0  5.4  3.4  chr15             34663604 34665229 (13375349) + Harbinger-1N1_DR  DNA/PIF-Harbinger         1   1657     (0)  935953  
   858   14.0  7.0  0.0  chr15             34665621 34665763 (13374815) C DNA7-N2_DR        DNA/hAT-hAT6          (436)   1578    1426  935954  
   603   18.2  7.5  3.0  chr15             34665622 34665780 (13374798) + hAT-N47B_DR       DNA/hAT-Tip100          626    791   (197)  935955 *
   935   24.4  8.2  1.6  chr15             34665778 34666119 (13374459) C L1-65_DR          LINE/L1               (245)   1497    1134  935956  
   965    5.4  2.0  2.6  chr15             34666421 34666572 (13374006) + DNA11TA1B_DR      DNA/CMC-EnSpm             1    151    (52)  935957  
   305   19.0  0.0  8.7  chr15             34666581 34666655 (13373923) C hAT-N137_DR       DNA/hAT-Ac            (347)   3224    3156  935958  
   260   24.9  6.7  8.8  chr15             34666599 34666748 (13373830) + hAT-N90_DR        DNA/hAT-Charlie         262    408  (1415)  935959 *
  1292   13.8  0.4 13.1  chr15             34666630 34666905 (13373673) C HarbingerN7_DR    DNA/PIF-Harbinger     (229)    249       5  935960 *
  6931    8.5 14.2  0.7  chr15             34666904 34667984 (13372594) C TC1DR3            DNA/TcMar-Tc1           (0)   1225       1  935961  
   242   11.8  0.0  0.0  chr15             34667993 34668026 (13372552) + DNA11TA1B_DR      DNA/CMC-EnSpm           170    203     (0)  935962  
   205   19.4  0.0  0.0  chr15             34667997 34668032 (13372546) C Polinton-2N1_DR   DNA/Maverick         (7231)   3861    3826  935963 *
   670    9.5 11.3  8.4  chr15             34668951 34669100 (13371478) C CryptonV-N4_DR    DNA/Crypton-V        (8380)   5113    4960  935964  
   568   18.6  4.9 11.6  chr15             34668960 34669142 (13371436) C Dada-U1A_DR       DNA/Dada             (7093)   3886    3715  935965 *
  3476    7.0  0.2  5.2  chr15             34668980 34669520 (13371058) + Mariner-N38_DR    DNA/TcMar-Tc1            30    544     (3)  935966  
   233   16.9  1.7  1.7  chr15             34669473 34669532 (13371046) + EnSpm-N48B_DR     DNA/CMC-EnSpm          1809   1868  (5091)  935967 *
   509   13.0 18.0  0.0  chr15             34669521 34669620 (13370958) C EnSpm-N21_DR      DNA/CMC-EnSpm          (16)    463     346  935968 *
   825   19.6  2.7  4.7  chr15             34669593 34669811 (13370767) C hAT-N29_DR        DNA/hAT-Tip100        (206)   1374    1160  935969 *
  2341    8.1  1.7  3.2  chr15             34669623 34669967 (13370611) C SINE2-3_DR        SINE/tRNA-V-RTE         (0)    368      29  935970  
  1691    8.9  1.0  3.7  chr15             34669967 34670270 (13370308) C EnSpm-N21_DR      DNA/CMC-EnSpm         (183)    296       1  935968 *
   982   11.7  2.8  5.2  chr15             34670321 34670527 (13370051) + hAT-N32E_DR       DNA/hAT-Charlie          17    208   (447)  935971  
   602   14.6  1.0  2.1  chr15             34670527 34670624 (13369954) + hAT-N32D_DR       DNA/hAT-Charlie         559    655     (0)  935972 *
   360   26.0  3.5  5.7  chr15             34670666 34670808 (13369770) C DNA8-23_DR        DNA                  (4567)   2172    2033  935973 *
  1297   15.4  4.3  0.4  chr15             34670688 34670922 (13369656) + HE1_DR1           SINE/tRNA-V-RTE         141    384    (18)  935974  
   308   29.6 17.9  0.6  chr15             34670931 34671086 (13369492) C HarbingerN6_DR    DNA/PIF-Harbinger       (3)    390     208  935975  
   402   11.5  0.0  0.0  chr15             34671478 34671538 (13369040) C DNA-X-2B_DR       DNA                   (-66)    438     378  935976  
  1264   14.4  7.3  1.6  chr15             34671540 34671772 (13368806) C DNA-X-2B_DR       DNA                   (193)    246       1  935976  
   895   15.6  6.9  0.0  chr15             34671841 34672013 (13368565) + Kolobok-N10B_DR   DNA/Kolobok              85    269     (2)  935977  
   214   24.1  0.0  0.0  chr15             34671966 34672019 (13368559) C hAT-N183_DR       DNA/hAT-Ac           (1615)    380     327  935978 *
   285   22.9  0.0  0.0  chr15             34672031 34672100 (13368478) + IS3EU-3_DR        DNA/IS3EU              2741   2810  (6876)  935979  
   232   15.1  1.6  6.6  chr15             34672044 34672107 (13368471) + EnSpm-N40B_DR     DNA/CMC-EnSpm          3109   3169  (2338)  935980 *
   248    8.6  0.0  0.0  chr15             34672073 34672107 (13368471) + ANGEL             DNA/Kolobok             184    218    (91)  935981  
   565   18.8  0.0  1.0  chr15             34672112 34672213 (13368365) C Mariner-N8_DR     DNA/TcMar               (0)    229     129  935982  
  1913   15.6  6.0 24.4  chr15             34672239 34673052 (13367526) + hAT-N22C_DR       DNA/hAT-Ac                1    694     (0)  935983  
  2812    6.1 13.0  1.5  chr15             34673126 34673611 (13366967) + TDR7              DNA                       1    541     (0)  935984  
   512    8.3  0.0  0.0  chr15             34674357 34674564 (13366014) + (GA)n             Simple_repeat             1    208     (0)  935985  
  2496   13.9  5.1  2.2  chr15             34676006 34676496 (13364082) C hAT-N21B_DR       DNA/hAT-Ac             (87)   1214     710  935986  
   357   29.5 14.1  1.0  chr15             34676724 34676908 (13363670) C DNA-N22_DR        DNA                   (538)    230      22  935987  
   258   20.7 12.1  0.0  chr15             34676913 34676970 (13363608) + hAT-N68_DR        DNA/hAT-Ac             2506   2570   (462)  935988 *
  1173    8.3  4.4  0.0  chr15             34676921 34677100 (13363478) + L2-5_DRe          LINE/L2                2040   2227     (0)  935989  
   588   18.8  5.1  0.0  chr15             34677212 34677328 (13363250) C EnSpm-N48B_DR     DNA/CMC-EnSpm        (6088)    871     749  935990  
   457   19.6  0.0  2.1  chr15             34677244 34677342 (13363236) + DNA-X-3_DR        DNA                     380    476   (998)  935991 *
   375   19.6  3.2  2.1  chr15             34677259 34677352 (13363226) C hAT-N142B_DR      DNA/hAT?             (1214)    786     692  935992 *
   816   14.4  1.5  1.8  chr15             34677627 34677973 (13362605) C DNA11TA1_DR       DNA/CMC-EnSpm           (5)    198      18  935993  
   638   13.0  4.3  0.0  chr15             34678015 34678129 (13362449) C DNA11TA1_DR       DNA/CMC-EnSpm          (49)    154      35  935994  
   212   17.6 23.0  0.0  chr15             34678076 34678149 (13362429) + Zisupton-7_DR     DNA/Zisupton           9801   9891  (7191)  935995 *
   234   21.6 21.5  0.6  chr15             34679048 34679191 (13361387) + EnSpm-N4_DR       DNA/CMC-EnSpm             2    175    (37)  935996  
   793   14.3  0.5  5.5  chr15             34679243 34679434 (13361144) C DNA-5-8C_DR       DNA/hAT-hAT5            (1)    690     508  935997  
   403   18.0  0.7  6.2  chr15             34679353 34679506 (13361072) + DNA-1-7_DR        DNA/PIF-Harbinger       646    791   (647)  935998 *
  2221    7.6  3.0  0.6  chr15             34679607 34679938 (13360640) + DNA15TA1_DR       DNA/CMC-EnSpm            86    425    (17)  935999  
   710   23.1 11.7  1.9  chr15             34681054 34681335 (13359243) C ANGEL             DNA/Kolobok             (0)    309       1  936000  
   236   25.8  0.7 12.2  chr15             34681214 34681350 (13359228) C EnSpm-17_DR       DNA/CMC-EnSpm        (6459)   2817    2695  936001 *
   710   21.0  7.2  5.8  chr15             34681965 34681984 (13358594) C DNA-6-N5_DR       DNA                  (1539)   1762    1604  936002  
  1160   11.3  7.1  1.0  chr15             34681985 34682180 (13358398) C TDR19             DNA/hAT-Charlie         (0)    405     198  936003  
  1498    7.8  1.0  1.0  chr15             34682202 34682408 (13358170) C Mariner-N7_DR     DNA/TcMar               (1)    260      54  936004  
  1853   11.6  0.0  0.0  chr15             34682443 34682710 (13357868) + Mariner-N21_DR    DNA/TcMar                 1    268   (752)  936005  
   386   22.0 15.1  5.5  chr15             34682689 34683072 (13357506) C hAT-N23_DR        DNA/hAT-Ac            (248)   1490    1072  936006 *
   233   18.2  0.0  0.0  chr15             34683035 34683078 (13357500) + hAT-N58B_DR       DNA/hAT-Ac              105    148   (643)  936007 *
  1815   20.5  6.1  0.9  chr15             34683075 34683503 (13357075) C hAT-N203_DR       DNA/hAT-Tip100       (4035)   1506    1056  936008  
   204    6.8  6.8  0.0  chr15             34684089 34684132 (13356446) C EnSpm-N36_DR      DNA/CMC-EnSpm        (1875)   1350    1304  936009  
   973   26.1 15.0 10.4  chr15             34684423 34684735 (13355843) C TC1DR3            DNA/TcMar-Tc1          (87)   1138     682  936010  
  1663   14.4  8.0  0.6  chr15             34684736 34685049 (13355529) C Merlin-N1_DR      DNA/Merlin             (32)    337       1  936011  
   973   26.1 15.0 10.4  chr15             34685050 34685506 (13355072) C TC1DR3            DNA/TcMar-Tc1          (87)    681      10  936010  
   813   16.0  2.1  3.1  chr15             34685602 34685794 (13354784) C DNA-TA-2_DR       DNA/CMC-EnSpm           (0)    196       6  936012  
   432   11.8  0.8  0.8  chr15             34685882 34685941 (13354637) + hAT-N130_DR       DNA/hAT-Ac                1     60   (704)  936013  
  2812   19.7  6.4 11.6  chr15             34685942 34687047 (13353531) C DNA-X-4_DR        DNA                     (0)   1245     191  936014  
   965   11.5  5.0  9.5  chr15             34687059 34687299 (13353279) + hAT-N130_DR       DNA/hAT-Ac              161    391    (30)  936015  
  1531   10.8  0.4  0.9  chr15             34687392 34687624 (13352954) + CR1-55_DR         LINE/L2                 903   1134     (2)  936016  
   275   13.3 10.0  0.0  chr15             34688686 34688745 (13351833) C TDR19C            DNA/hAT-Charlie       (195)    201     136  936017  
   240   10.7 14.3  0.0  chr15             34688696 34688720 (13351858) C hAT-N154_DR       DNA/hAT-Tip100       (1061)    334     302  936018 *
   738    8.7  0.0  0.0  chr15             34688721 34688823 (13351755) C TE-X-18_DR        DNA                     (0)    249     147  936019  
   647   12.1 30.5  0.8  chr15             34688825 34689024 (13351554) C LINEX-1_DR        Retroposon              (2)    803     545  936020  
   452   10.4  0.0  0.0  chr15             34689021 34689087 (13351491) C TE-X-18_DR        DNA                    (97)    152      86  936019 *
  2027    6.3  0.3  4.2  chr15             34689086 34689381 (13351197) + Merlin-2_DR       DNA/Merlin             6508   6792  (7129)  936021  
   532   12.3  3.7  0.0  chr15             34689368 34689448 (13351130) C TE-X-18_DR        DNA                   (153)     96      13  936019 *
  4777    8.2  0.9  1.1  chr15             34689428 34690095 (13350483) C L2-3_DRe          LINE/L2                 (0)   5068    4402  936022  
   286    2.4  0.0 13.9  chr15             34690099 34690147 (13350431) C TE-X-18_DR        DNA                   (206)     43       1  936023  
  1001   11.9  3.1  0.0  chr15             34690148 34690304 (13350274) C TDR19             DNA/hAT-Charlie       (242)    163       2  936024  
   257   28.8  1.2  0.0  chr15             34690234 34690244 (13350334) C L1-60_DR          LINE/L1              (5313)    364     284  936025 *
   396   14.7  0.0  1.5  chr15             34690245 34690313 (13350265) C EnSpm-N10_DR      DNA/CMC-EnSpm        (3245)   6063    5996  936026  
  4691    8.2  9.3  1.9  chr15             34690717 34691459 (13349119) C hAT-N38_DR        DNA/hAT-hAT6          (232)    797       1  936027  
   218   26.7  1.3  0.0  chr15             34691395 34691469 (13349109) C EnSpm-4_DR        DNA/CMC-EnSpm        (6953)   2087    2012  936028 *
   539   18.5 20.8  0.0  chr15             34691449 34691578 (13349000) + hAT-N137_DR       DNA/hAT-Ac             2319   2475  (1096)  936029 *
   639   10.5 22.8  0.0  chr15             34691465 34691578 (13349000) + SINE2-3B_DR       SINE/tRNA-V               2    141   (210)  936030  
   418   21.2 13.2  2.3  chr15             34691550 34691578 (13349000) + DNAX-23_DR        DNA                    9383   9535  (2266)  936031 *
   527   18.2 16.6  2.0  chr15             34691579 34691624 (13348954) + SINE2-5_DR        SINE/tRNA-V-RTE           1    160   (122)  936032 *
   633   13.1  2.8  0.0  chr15             34691602 34691708 (13348870) C HE1_DR1           SINE/tRNA-V-RTE        (23)    379     270  936033  
  2083    8.9  2.0  0.0  chr15             34692086 34692388 (13348190) C DNA15TA1_DR       DNA/CMC-EnSpm           (1)    441     133  936034  
  2867    7.4  1.4  2.8  chr15             34692389 34692821 (13347757) C HATN1_DR          DNA/hAT                 (0)    427       1  936035  
   614    6.8 20.2  1.4  chr15             34692822 34692939 (13347639) C DNA15TA1_DR       DNA/CMC-EnSpm         (302)    140       1  936036  
  1120   10.0  2.2  0.5  chr15             34692940 34693120 (13347458) C EnSpm-N16_DR      DNA/CMC-EnSpm          (18)    184       1  936037  
  2296    9.7  3.9  2.1  chr15             34694875 34695255 (13345323) C DNA-AT-1_DR       DNA                     (0)    392       5  936038  
   838   10.7  7.7  2.0  chr15             34695890 34696032 (13344546) + hAT-N127_DR       DNA/hAT-Charlie        6984   7134  (3182)  936039 *
   878    8.7  8.7  0.0  chr15             34695907 34696033 (13344545) + SINE2-3_DR        SINE/tRNA-V-RTE         231    368     (0)  936040  
   772   13.5 10.8  0.0  chr15             34695910 34696057 (13344521) + hAT-N137_DR       DNA/hAT-Ac             2571   2734   (837)  936041 *
   446   13.2  2.3  5.7  chr15             34696658 34696724 (13343854) C Helitron-4_DR     RC/Helitron         (19944)  11924   11815  936042  
   400   11.4  0.0  9.0  chr15             34696705 34696849 (13343729) C CryptonV-N5_DR    DNA/Crypton-V       (15244)   9293    9161  936043 *
   374    7.9  0.7 12.3  chr15             34696725 34696738 (13343840) C EnSpm-6N1_DR      DNA/CMC-EnSpm        (8119)   1117    1074  936044 *
   406    4.0  0.9  5.9  chr15             34696739 34696845 (13343733) C Harbinger-N17_DR  DNA/PIF-Harbinger    (1226)    419     318  936045  
   390    8.4  4.6  0.0  chr15             34696748 34696762 (13343816) C DNA-2-32_DR       DNA/CMC-EnSpm?       (3167)   5615    5576  936046 *
   581    8.3  0.0  0.0  chr15             34696763 34696773 (13343805) + hAT-13_DR         DNA/hAT-Tip100         2378   2461   (341)  936047  
   329   14.3 14.1  1.0  chr15             34696777 34696946 (13343632) + P-1_DR            DNA/P                  7280   7471  (2497)  936048 *
   374    7.9  0.7 12.3  chr15             34696846 34696869 (13343709) C EnSpm-6N1_DR      DNA/CMC-EnSpm        (8119)   1073     988  936044 *
   390    8.4  4.6  0.0  chr15             34696847 34696878 (13343700) C DNA-2-32_DR       DNA/CMC-EnSpm?       (3167)   5575    5479  936046  
   255   16.8  0.7  9.3  chr15             34696879 34696895 (13343683) + Zisupton-6_DR     DNA/Zisupton           1200   1335 (20781)  936049  
   253   19.3  0.0  4.8  chr15             34698800 34698886 (13341692) + CryptonV-N5_DR    DNA/Crypton-V          7492   7574 (16963)  936050 *
   586   10.8  3.2  0.0  chr15             34698823 34698915 (13341663) C L2-1B_DR          LINE/L2                 (3)   1005     910  936051  
   282   25.9  2.9  0.9  chr15             34698887 34698919 (13341659) + EnSpm-11_DR       DNA/CMC-EnSpm          6911   7017  (1986)  936052 *
  1169   10.8  1.6  0.5  chr15             34699054 34699240 (13341338) C DNA11TA1_DR       DNA/CMC-EnSpm           (0)    203      15  936053  
   210   18.2  7.2  4.2  chr15             34699183 34699251 (13341327) C Helitron-1_DR     RC/Helitron          (8560)  17740   17670  936054 *
   203   17.9  4.3  2.9  chr15             34699536 34699604 (13340974) C Gypsy87-I_DR      LTR/Gypsy             (199)   5674    5605  936055  
   283   12.5  8.9  0.0  chr15             34700224 34700279 (13340299) + L2-35_DRe         LINE/L2                2538   2598     (2)  936056 *
   372   14.5  0.0  1.6  chr15             34700276 34700338 (13340240) + EnSpm-N27B_DR     DNA/CMC-EnSpm           112    173     (0)  936057  
  1271   11.4  0.5  1.9  chr15             34700422 34700636 (13339942) C EnSpm-N4_DR       DNA/CMC-EnSpm           (0)    212       1  936058  
   567   19.6 25.8  1.3  chr15             34701293 34701540 (13339038) C ANGEL             DNA/Kolobok             (0)    309       2  936059  
   245   19.6  0.0  0.0  chr15             34701500 34701545 (13339033) + Merlin-2_DR       DNA/Merlin             7364   7409  (6512)  936060 *
  1360   12.6 26.6  3.7  chr15             34703163 34703650 (13336928) C hAT-N177B_DR      DNA/hAT-Tip100          (0)    964     369  936061 *
  2174   21.5 13.0  2.2  chr15             34703649 34704310 (13336268) + TDR13             DNA                      31    762    (10)  936062  
   848   13.9  0.6  0.6  chr15             34704310 34704468 (13336110) C EnSpm-N16_DR      DNA/CMC-EnSpm          (38)    164       6  936063 *
   333   25.0  0.0  1.2  chr15             34704991 34705071 (13335507) + Zisupton-6_DR     DNA/Zisupton          19781  19860  (2256)  936064  
   229   22.1  0.0  5.1  chr15             34705150 34705211 (13335367) C Merlin-1_DR       DNA/Merlin           (1294)   9233    9175  936065  
   328   16.9  2.8  1.4  chr15             34705236 34705307 (13335271) C hAT-N175_DR       DNA/hAT-hAT5           (44)    666     594  936066  
   273   14.0  2.0  0.0  chr15             34705815 34705864 (13334714) C piggyBac-N13B_DR  DNA/PiggyBac          (399)   1002     952  936067  
  1329   20.2  2.6  0.3  chr15             34706063 34706404 (13334174) + DNA2-3_DR         DNA/Merlin               60    409   (836)  936068  
   347   18.9  0.3  0.0  chr15             34706627 34706715 (13333863) + EnSpm-N23_DR      DNA/CMC-EnSpm           551    616    (22)  936069  
   398   16.8  3.4  1.0  chr15             34706734 34706834 (13333744) + EnSpm-N23_DR      DNA/CMC-EnSpm           555    638     (0)  936070  
   954   13.2  0.7  0.7  chr15             34706845 34706997 (13333581) C HATN8_DR          DNA/Zisupton           (95)    160       8  936071  
   317    9.1  0.0  0.0  chr15             34706960 34707003 (13333575) C hAT-N35B_DR       DNA/hAT-Ac            (959)    653     610  936072 *
  1259   17.1  2.4  1.0  chr15             34707128 34707405 (13333173) + DNA13TA1_DR       DNA/TcMar-Tc1            42    318     (0)  936073  
   406   23.6  3.9  2.3  chr15             34707406 34707534 (13333044) + SINE2-1_DR        SINE/tRNA                39    169    (29)  936074  
   820   16.6  8.0  4.1  chr15             34707552 34707764 (13332814) + EnSpm-15_DR       DNA/CMC-EnSpm          8917   9137  (2317)  936075 *
   951   10.9  1.3  1.9  chr15             34707619 34707631 (13332947) + DNA9-6_DR         DNA                    4448   4518  (3366)  936076  
  1093    4.5  0.0  0.0  chr15             34707632 34707764 (13332814) C HE2_DR            SINE/tRNA-V-RTE         (0)    363     231  936077  
   951   10.9  1.3  1.9  chr15             34707765 34707777 (13332801) + DNA9-6_DR         DNA                    4519   4605  (3279)  936076  
   260    8.6  0.0  0.0  chr15             34707774 34707808 (13332770) C hAT-N175_DR       DNA/hAT-hAT5          (675)     35       1  936078 *
   348   20.2  2.2  0.0  chr15             34707919 34708007 (13332571) C hAT-N175_DR       DNA/hAT-hAT5          (551)    159      69  936066  
   215   15.4  0.0  2.6  chr15             34708009 34708048 (13332530) + SINE2-1_DR        SINE/tRNA                 1     39   (159)  936079  
   505    9.7  0.0  0.0  chr15             34708068 34708139 (13332439) + DNA13TA1_DR       DNA/TcMar-Tc1           232    303    (15)  936080  
   233   20.0  4.0  5.5  chr15             34708169 34708242 (13332336) + SINE2-1_DR        SINE/tRNA               109    181    (17)  936079  
   498   15.1  0.0  4.7  chr15             34708255 34708344 (13332234) C hAT-N175_DR       DNA/hAT-hAT5          (624)     86       1  936081  
   358    8.4  1.7  2.2  chr15             34709285 34709630 (13330948) + (GGAA)n           Simple_repeat             1    344     (0)  936082  
   232   15.8  0.5  5.1  chr15             34709472 34709657 (13330921) + GA-rich           Low_complexity            3    180     (0)  936083 *
   218   19.4  0.0  2.2  chr15             34709694 34709877 (13330701) + GA-rich           Low_complexity            1    180     (0)  936083  
   249   14.9  0.0  2.3  chr15             34709901 34710078 (13330500) + A-rich            Low_complexity            7    180     (0)  936084  
   525   23.4  2.1  2.1  chr15             34711034 34711177 (13329401) + Kolobok-N11_DR    DNA/Kolobok-T2           20    163   (308)  936085  
  1349   11.2  7.6  0.0  chr15             34711202 34711424 (13329154) C Kolobok-N5_DR     DNA/Kolobok-T2?        (28)    457     218  936086  
   297    2.8  0.0  0.0  chr15             34711423 34711458 (13329120) C Kolobok-N5_DR     DNA/Kolobok-T2?       (449)     36       1  936086 *
  4122   14.0  8.8  1.4  chr15             34711659 34712384 (13328194) + TDR13B2           DNA                       1    779     (0)  936087  
  2321   20.2  7.4  5.9  chr15             34712523 34712641 (13327937) + EnSpm-3_DR        DNA/CMC-EnSpm           960   1642  (6806)  936088  
  2721   12.8  8.3  7.1  chr15             34712642 34713195 (13327383) + DNA-8-11B_DR      DNA/hAT-Blackjack       661   1220     (0)  936089  
   267   24.2  3.8  5.4  chr15             34713413 34713543 (13327035) + TDR6              DNA                      44    172    (78)  936090  
   712   18.1  0.5  4.9  chr15             34713560 34713751 (13326827) + EnSpm-N2_DR       DNA/CMC-EnSpm          2881   3064   (951)  936091 *
  1708   13.4  0.3  1.4  chr15             34713614 34713984 (13326594) C Zisupton-6_DR     DNA/Zisupton        (13262)   8854    8488  936092  
   356   20.6  0.8  6.8  chr15             34713875 34713999 (13326579) + EnSpm-7_DR        DNA/CMC-EnSpm          7094   7211  (3823)  936093 *
  1103   17.4 12.3  0.7  chr15             34714446 34714722 (13325856) + ANGEL             DNA/Kolobok               1    309     (0)  936094  
   291   24.8 14.9  3.8  chr15             34714532 34714745 (13325833) C DNA2-8_DR         DNA/CMC-EnSpm        (2695)   1712    1476  936095 *
   479   18.5  0.0  0.0  chr15             34714938 34715029 (13325549) C ASAT_CY           Satellite              (93)    169      78  936096  
   217   24.3  3.5  4.3  chr15             34714956 34715071 (13325507) + DNAX-23_DR        DNA                    2870   2984  (8817)  936097 *
   265    7.7  2.6  0.0  chr15             34715070 34715108 (13325470) + Mariner-N31_DR    DNA/TcMar-Tc1           440    479    (61)  936098  
   305   17.9  0.0  0.0  chr15             34715176 34715231 (13325347) C Zator-N1_DR       DNA/Zator?            (249)    306     251  936099  
   357    6.2  0.0  0.0  chr15             34715234 34715281 (13325297) + ERV1-N12_DR-LTR   LTR/ERV1                 38     85   (269)  936100  
   204    4.2  0.0  0.0  chr15             34715283 34715306 (13325272) + DNA-3-2_DR        DNA/PIF-Harbinger       706    729   (244)  936101  
   875   11.9 16.4  2.0  chr15             34715310 34715480 (13325098) + DNA-3-2_DR        DNA/PIF-Harbinger       779    973     (0)  936102  
   284   19.6  0.0  0.0  chr15             34715481 34715536 (13325042) C Zator-N1_DR       DNA/Zator?            (249)    306     251  936099  
  1632    8.4  4.4  0.0  chr15             34715539 34715765 (13324813) + ERV1-N12_DR-LTR   LTR/ERV1                 38    274    (80)  936103  
  1475   16.7 13.4  5.3  chr15             34715758 34716123 (13324455) C EnSpm-N44_DR      DNA/CMC-EnSpm        (2319)   6333    5940  936104 *
  3325   10.2  8.5  0.0  chr15             34715799 34716326 (13324252) + HarbingerN1_DR    DNA/PIF-Harbinger        78    650     (0)  936105  
  1360   11.3  8.1  0.4  chr15             34716346 34716568 (13324010) + DNA-3-2_DR        DNA/PIF-Harbinger         1    240   (733)  936106 *
  1727   14.6 25.7  0.8  chr15             34716563 34716990 (13323588) + DNA-3-2_DR        DNA/PIF-Harbinger       440    973     (0)  936107  
   379   14.9  0.0  0.0  chr15             34716991 34717057 (13323521) + ERV1-N12_DR-LTR   LTR/ERV1                288    354     (0)  936103  
   694   20.3  6.4  6.9  chr15             34717058 34717290 (13323288) C DNAX-17B_DR       DNA/Zator?            (142)    232       1  936108  
   217   17.0  0.0  0.0  chr15             34717298 34717344 (13323234) + Mariner-N31_DR    DNA/TcMar-Tc1           485    531     (9)  936109  
   201   22.9  2.8  2.8  chr15             34717345 34717369 (13323209) + hAT-N202_DR       DNA/hAT-Tip100          905    976   (909)  936110  
  1116   10.2  7.5  0.0  chr15             34717892 34718077 (13322501) + DNA-X-4_DR        DNA                      54    253   (992)  936111  
   399    7.7  0.0  4.6  chr15             34718077 34718144 (13322434) + DNA-X-4_DR        DNA                     453    517   (728)  936112 *
  3254   10.0  5.7  2.1  chr15             34718122 34718632 (13321946) + DNA-X-4_DR        DNA                     717   1245     (0)  936113  
   550   24.0  4.3  1.8  chr15             34718974 34719134 (13321444) C Mariner-N5B_DR    DNA/TcMar            (4137)   5307    5143  936114 *
   709   20.1  2.0  4.7  chr15             34718992 34719189 (13321389) + MuDR-2_DR         DNA/MULE-MuDR         18824  19016  (4917)  936115 *
  1584   11.4  0.4  2.5  chr15             34719032 34719273 (13321305) C DNA8-17_DR        DNA/hAT-Tip100        (148)   1665    1429  936116  
   201   11.6  1.6 16.7  chr15             34719599 34719660 (13320918) + SAT-23_DR         Satellite              2898   2951  (1753)  936117 *
   476   13.7 18.9  0.0  chr15             34719617 34719711 (13320867) + Gypsy82-LTR_Dr    LTR/Gypsy               608    720   (625)  936118 *
   513   13.5  0.8  5.0  chr15             34719631 34719755 (13320823) C EnSpm-N14_DR      DNA/CMC-EnSpm         (927)   3653    3534  936119  
   208   26.0  0.0  3.8  chr15             34720383 34720395 (13320183) + Merlin-2_DR       DNA/Merlin             9495   9547  (4374)  936120  
   254   21.1  0.9  6.9  chr15             34720396 34720502 (13320076) C DNA-8-24_DR       DNA/hAT-Tip100       (1609)    174      74  936121  
   245   27.0  4.0  0.0  chr15             34720432 34720531 (13320047) + Harbinger-1_DR    DNA/PIF-Harbinger      2496   2599  (1310)  936122 *
   259   21.9  0.0  0.0  chr15             34720441 34720504 (13320074) C Zisupton-6_DR     DNA/Zisupton        (13621)   8495    8432  936123 *
  2660    8.0 10.1  0.2  chr15             34720500 34720915 (13319663) + DNA-X-4_DR        DNA                     717   1173    (72)  936124  
   208   26.0  0.0  3.8  chr15             34720503 34720518 (13320060) + Merlin-2_DR       DNA/Merlin             9548   9625  (4296)  936120 *
   210   26.9  2.0  5.0  chr15             34720505 34720542 (13320036) C EnSpm-6N1_DR      DNA/CMC-EnSpm        (8224)   1012     914  936125  
   792   15.3 22.5  1.1  chr15             34720735 34720952 (13319626) + Merlin-1_DR       DNA/Merlin             1288   1551  (8976)  936126  
  3474   12.3  2.5  6.0  chr15             34721034 34721672 (13318906) C TE-X-6_DR         DNA/Crypton-A         (884)    670      53  936127  
  1145    9.4  0.6  0.0  chr15             34721674 34721832 (13318746) C TC1DR3            DNA/TcMar-Tc1          (40)   1185    1026  936128 *
  2775    8.0  0.0  0.3  chr15             34721829 34722202 (13318376) C TC1DR3            DNA/TcMar-Tc1         (815)    410      38  936129  
   327   20.0  5.3  2.2  chr15             34722152 34722284 (13318294) + DNA8-25_DR        DNA                     557    693  (3274)  936130 *
   324   19.0  2.4  1.6  chr15             34722202 34722324 (13318254) + Helitron-1_DR     RC/Helitron            2582   2705 (23595)  936131 *
   288   21.6  2.2  2.0  chr15             34722218 34722340 (13318238) C hAT-2n1_DR        DNA/hAT-Charlie       (172)   1038     935  936132 *
   218    7.1  0.0  0.0  chr15             34722739 34722766 (13317812) + hAT-N22C_DR       DNA/hAT-Ac              456    483   (211)  936133  
   248   21.4  4.6  3.4  chr15             34724367 34724377 (13316201) + DNA6-1_DR         DNA/hAT-hAT5            514    525   (624)  936134  
   882   12.8 10.3  1.6  chr15             34724378 34724552 (13316026) C ANGEL             DNA/Kolobok             (0)    309     120  936135  
   297   23.1  4.8  6.5  chr15             34724455 34724579 (13315999) + hAT-N137_DR       DNA/hAT-Ac              664    786  (2785)  936136 *
   258   19.2  0.0  1.9  chr15             34724563 34724615 (13315963) + IS3EU-4_DR        DNA/IS3EU             10261  10312  (4717)  936137 *
  1616   11.1 10.5  5.8  chr15             34724633 34724976 (13315602) + TDR17B            DNA/Sola-1               48    406  (1140)  936138  
   587   14.8  0.0 29.8  chr15             34725031 34725213 (13315365) + ERV1-N1-LTR_DR    LTR/ERV1                  1    141   (739)  936139  
   320    9.8  0.0  0.0  chr15             34725217 34725257 (13315321) C hAT-N146_DR       DNA/hAT-Charlie         (2)    271     231  936140  
   298   17.0  0.0  0.0  chr15             34725258 34725269 (13315309) + Gypsy-176_DR-I    LTR/Gypsy              3088   3140   (535)  936141 *
   785   11.1  2.4  0.8  chr15             34725263 34725389 (13315189) C hAT-N146_DR       DNA/hAT-Charlie       (144)    129       1  936140  
   744   10.7  5.7  1.6  chr15             34725282 34725404 (13315174) + Mariner-N5C_DR    DNA/TcMar              5060   5187  (2734)  936142 *
  5286    6.1  3.0  0.0  chr15             34725390 34726110 (13314468) + ERV1-N1-LTR_DR    LTR/ERV1                138    880     (0)  936143  
   328    5.9  2.0  0.0  chr15             34726111 34726160 (13314418) + TDR17B            DNA/Sola-1              841    891   (655)  936144 *
   488    6.7  0.0  0.0  chr15             34726160 34726219 (13314359) + DNA-X-7_DR        DNA                     587    646     (0)  936145  
   272    6.5  4.1  5.2  chr15             34726220 34726317 (13314261) + DNA-8-29_DR       DNA/hAT-Tip100          803    899   (121)  936146 *
   305   12.5  2.1  0.0  chr15             34726249 34726344 (13314234) C EnSpm-N37_DR      DNA/CMC-EnSpm        (2314)   4333    4236  936147 *
   328    8.5  9.3  1.4  chr15             34726260 34726366 (13314212) C DNA8-26_DR        DNA                  (3063)   1467    1365  936148  
  1970    9.3  2.1  2.6  chr15             34726367 34726589 (13313989) + DNA-X-7_DR        DNA                     361    646     (0)  936149  
  1212   10.9  0.0  0.6  chr15             34726593 34726768 (13313810) + DNA-X-7_DR        DNA                     320    494   (152)  936150  
   327   17.8  0.0  0.0  chr15             34726770 34726814 (13313764) + DNA-X-7_DR        DNA                     575    619    (27)  936151  
   225   26.6  4.0  5.1  chr15             34726784 34726882 (13313696) C DNA6-10_DR        DNA                  (3864)   2842    2745  936152 *
   706   25.1  6.6  0.9  chr15             34726796 34727008 (13313570) + DNA8-26_DR        DNA                    1524   1748  (2782)  936153 *
  1679    0.0  2.1  0.0  chr15             34726815 34727003 (13313575) + TDR3              DNA/hAT-Charlie           1    193     (0)  936154  
   446   24.0  8.0  7.5  chr15             34727004 34727032 (13313546) C hAT-N22B_DR       DNA/hAT-Ac            (377)    965     777  936155  
   251    8.3  2.8  0.0  chr15             34727039 34727074 (13313504) + piggyBac-N2_DR    DNA/PiggyBac            500    536     (0)  936156  
   240   16.8  1.5  8.2  chr15             34727075 34727106 (13313472) C EnSpm-N11_DR      DNA/CMC-EnSpm        (4987)    366     339  936157 *
  1549   10.4 13.0 24.0  chr15             34727075 34727693 (13312885) C hAT-N92_DR        DNA/hAT-Ac            (983)    592      29  936158  
  3477    7.7  2.4  1.1  chr15             34727694 34728233 (13312345) + Mariner-N38_DR    DNA/TcMar-Tc1             1    547     (0)  936159  
   283   21.2  8.2  0.0  chr15             34728159 34728243 (13312335) + EnSpm-N13_DR      DNA/CMC-EnSpm          8094   8185 (13964)  936160 *
   230   20.3  6.8  0.0  chr15             34728193 34728251 (13312327) + hAT-N164_DR       DNA/hAT-Tip100         1313   1375   (665)  936161 *
   280   18.1  0.0  6.6  chr15             34728201 34728265 (13312313) C hAT-N21_DR        DNA/hAT-Charlie      (1087)    759     699  936162  
   246   23.7  5.1  2.5  chr15             34728242 34728319 (13312259) + hAT-N127_DR       DNA/hAT-Charlie        6847   6926  (3390)  936163 *
   270   18.1 13.5  1.9  chr15             34728262 34728357 (13312221) C ANGEL             DNA/Kolobok           (179)    130      24  936164  
   205   25.6 13.2  3.0  chr15             34728358 34728382 (13312196) C EnSpm-17_DR       DNA/CMC-EnSpm        (5948)   3328    3196  936165  
   289   24.1  7.2  0.0  chr15             34728844 34728856 (13311722) + CryptonV-N3_DR    DNA/Crypton-V         19777  19862   (798)  936166  
   447    9.0  1.5  0.0  chr15             34728857 34728923 (13311655) C ERV1-7_DR-I       LTR/ERV1             (4613)   2090    2023  936167 *
  1006   15.2  0.0  3.6  chr15             34728869 34729126 (13311452) + (TCCG)n           Simple_repeat             1    364   (251)  936168  
   652   18.7  0.0 13.3  chr15             34729127 34729330 (13311248) + (TCCA)n           Simple_repeat             1    180     (0)  936169  
  1006   15.2  0.0  3.6  chr15             34729331 34729506 (13311072) + (TCCG)n           Simple_repeat           365    615     (0)  936168  
   886   11.7  0.0  2.5  chr15             34729381 34729586 (13310992) + (TCTG)n           Simple_repeat             1    200     (0)  936170 *
   230   12.7  0.0  3.6  chr15             34729537 34729593 (13310985) C ERV1-7_DR-I       LTR/ERV1             (4626)   2077    2023  936167 *
   896   16.9  8.4  0.5  chr15             34729611 34729788 (13310790) + Harbinger-N19_DR  DNA/PIF-Harbinger       358    549    (74)  936171  
   213   17.5  0.0  0.0  chr15             34729941 34729980 (13310598) C Mariner-N20_DR    DNA/TcMar-Tc1         (829)     40       1  936172  
   205   18.2  6.4  1.2  chr15             34730584 34730619 (13309959) + Harbinger-1_DR    DNA/PIF-Harbinger       771    850  (3057)  936173  
   253    7.5  2.5  0.0  chr15             34730620 34730659 (13309919) + DNA9-3_DR         DNA/MULE-MuDR?         9433   9473  (1906)  936174  
   243   12.9 14.5  0.0  chr15             34730631 34730692 (13309886) + DNA8-10_DR        DNA/hAT-Ac             1662   1732  (2286)  936175 *
   329   14.2  4.0  1.8  chr15             34730673 34730753 (13309825) + DNA-8-28_DR       DNA/hAT-Tip100?         510    653     (5)  936176  
  1370   14.0 10.6  1.4  chr15             34730813 34731066 (13309512) + HE1_DR1           SINE/tRNA-V-RTE          10    286   (116)  936177  
   361   18.9  1.1  1.4  chr15             34732232 34732342 (13308236) + L2-36B_DRe        LINE/L2                 320    404    (21)  936178  
  1624   15.1  2.4  1.7  chr15             34733997 34734286 (13306292) + Kolobok-N6_DR     DNA/Kolobok-T2?           1    292   (175)  936179  
  3353   13.6  9.3  2.0  chr15             34734289 34735029 (13305549) + Copia-13D_DR-LTR  LTR/Gypsy?                1    794   (115)  936180  
  2150   18.2  3.2 10.2  chr15             34735043 34735598 (13304980) + L2-1_DR           LINE/L2                4257   4777   (208)  936181  
   536   16.0 10.9  2.2  chr15             34735610 34735737 (13304841) + ERV1-N5-LTR_DR    LTR/ERV1                193    331   (364)  936182  
  3058   10.8  0.5  1.1  chr15             34735771 34736209 (13304369) C RTEX-3_DR         LINE/RTE-BovB           (0)    894     459  936183  
  1149   11.1  7.2  0.0  chr15             34736201 34736381 (13304197) + SINE3-1a          SINE/5S-Deu-L2           73    266   (304)  936184 *
  5971   10.0  6.8  0.1  chr15             34736379 34737302 (13303276) + TDR8C             DNA                     137   1122     (0)  936185  
  3696   10.9  5.2  5.7  chr15             34738651 34739304 (13301274) C TE-X-1B_DR        DNA                     (0)   1409     759  936186  
   296    7.9  0.0  0.0  chr15             34739314 34739351 (13301227) + DNA2-13_DR        DNA                    1875   1912  (3986)  936187  
  2904   11.8  2.5  3.3  chr15             34739639 34740155 (13300423) C HATN10B_DR        DNA/hAT-Ac             (95)    513       1  936188  
   203   17.5  2.5  0.0  chr15             34740178 34740217 (13300361) + hAT-N68_DR        DNA/hAT-Ac             2116   2156   (876)  936189  
  2053   14.6  0.6  0.3  chr15             34741135 34741457 (13299121) C Harbinger-N13_DR  DNA/PIF-Harbinger       (0)    324       1  936190  
   220   23.0  0.0 10.6  chr15             34741802 34741874 (13298704) C Zisupton-6_DR     DNA/Zisupton         (5691)  16425   16360  936191  
  3136    9.9  4.6  0.4  chr15             34742124 34742620 (13297958) C Mariner-N38_DR    DNA/TcMar-Tc1           (0)    547      30  936192  
   797   15.4 19.0  0.0  chr15             34742451 34742645 (13297933) + Zisupton-6_DR     DNA/Zisupton           8990   9221 (12895)  936193 *
   251   14.8  7.6  7.6  chr15             34742595 34742660 (13297918) + hAT-N21_DR        DNA/hAT-Charlie        1201   1266   (580)  936194 *
   256    6.3  2.1  7.3  chr15             34743284 34743471 (13297107) + A-rich            Low_complexity            1    179     (0)  936195  
   206    9.6  4.7  2.8  chr15             34744010 34744023 (13296555) + DIRS-4N2_DR       LTR/Ngaro              1072   1106  (4884)  936196  
   261    9.0  0.0  0.0  chr15             34744024 34744090 (13296488) + DNA-1-7_DR        DNA/PIF-Harbinger       679    745   (693)  936197  
   206    9.6  4.7  2.8  chr15             34744091 34744116 (13296462) + DIRS-4N2_DR       LTR/Ngaro              1107   1180  (4810)  936196  
   326   13.8  0.8  2.5  chr15             34744258 34744497 (13296081) + A-rich            Low_complexity            1    235     (0)  936198  
   226   24.5  0.0  0.0  chr15             34744503 34744555 (13296023) C DNAX-25B_DR       DNA/Zisupton         (1369)   2169    2117  936199  
   208   14.3  2.0  2.0  chr15             34745087 34745136 (13295442) + TDR8B             DNA/hAT-Ac              638    687   (276)  936200 *
   223   17.4 10.0  1.3  chr15             34745107 34745176 (13295402) C EnSpm-N34B_DR     DNA/CMC-EnSpm         (149)    384     309  936201  
   659   18.3  0.0 12.0  chr15             34745358 34745506 (13295072) C hAT-N149_DR       DNA/hAT                 (0)    804     672  936202  
  2014   13.0 17.4  2.6  chr15             34745511 34745913 (13294665) + TDR8              DNA/PIF-Harbinger         1    461   (694)  936203  
  2892   10.3 10.0  0.2  chr15             34745919 34746396 (13294182) + L2-32_DRe         LINE/L2                2031   2555     (5)  936204  
   486   14.2  2.9  5.9  chr15             34746388 34746492 (13294086) + HATN5A_DR         DNA/hAT-Ac              708    809   (692)  936205 *
  1040   11.1 11.7  0.0  chr15             34746496 34746675 (13293903) + TDR8              DNA/PIF-Harbinger       955   1155     (0)  936206  
   208   16.2  0.0  0.0  chr15             34746644 34746680 (13293898) C Harbinger-2_DR    DNA/PIF-Harbinger    (4290)     37       1  936207 *
  4178    9.2  4.7  6.7  chr15             34746681 34747365 (13293213) C hAT-N149_DR       DNA/hAT               (132)    672       1  936202  
   617   21.9  7.8  2.0  chr15             34747369 34747559 (13293019) C EnSpm-N17_DR      DNA/TcMar            (1765)   3428    3227  936208 *
   812   15.6  7.2  0.0  chr15             34747407 34747573 (13293005) C HE1_DR1           SINE/tRNA-V-RTE        (20)    382     204  936209  
   831    5.4  5.4  0.0  chr15             34747578 34747689 (13292889) + SINE2-5_DR        SINE/tRNA-V-RTE         165    282     (0)  936210  
   677   18.7  9.3  3.4  chr15             34747690 34747768 (13292810) + EnSpm-17_DR       DNA/CMC-EnSpm          2842   3043  (6233)  936211  
  1027   16.0  2.5  1.0  chr15             34747783 34747983 (13292595) + hAT-N38_DR        DNA/hAT-hAT6              1    204   (825)  936212  
  9493    5.6  1.4  1.1  chr15             34747984 34749213 (13291365) C LOOPERN1_DR       DNA/Kolobok-T2          (0)   1234       1  936213  
  1698   15.3 14.1  5.0  chr15             34749214 34749640 (13290938) + hAT-N38_DR        DNA/hAT-hAT6            201    664   (365)  936214  
   244    9.3  4.4  4.4  chr15             34749654 34749698 (13290880) + hAT-N38_DR        DNA/hAT-hAT6            985   1029     (0)  936215  
   835   17.2  3.5  5.8  chr15             34750555 34750587 (13289991) C hAT-N202_DR       DNA/hAT-Tip100       (1339)    546     324  936216  
  1039    9.6  2.0  4.2  chr15             34750588 34750782 (13289796) C Mariner-N38_DR    DNA/TcMar-Tc1           (0)    547     357  936217  
   636   21.1  2.2  5.1  chr15             34750752 34750782 (13289796) C EnSpm-N11_DR      DNA/CMC-EnSpm        (4554)    799     625  936218 *
   864    8.2  7.4  1.3  chr15             34750783 34750931 (13289647) + piggyBac-N2_DR    DNA/PiggyBac              1    158   (378)  936219  
  1168   14.8  2.2  0.0  chr15             34750932 34751113 (13289465) + HATN6_DR          DNA/hAT-Ac                1    186   (825)  936220  
   711   14.8 15.3  0.5  chr15             34751118 34751280 (13289298) C Helitron-N3_DR    RC/Helitron          (1294)   1722    1536  936221  
   234   16.7  0.0  2.4  chr15             34751248 34751290 (13289288) + Merlin-1_DR       DNA/Merlin             2725   2766  (7761)  936222 *
   223    9.5  3.5  9.1  chr15             34751291 34751304 (13289274) + EnSpm-N13_DR      DNA/CMC-EnSpm         19582  19635  (2514)  936223  
  3340    9.7 14.2  0.0  chr15             34751308 34751897 (13288681) C hAT-N57_DR        DNA/hAT-Ac             (30)   1256     583  936224  
   769   13.8  9.0  2.1  chr15             34751897 34752073 (13288505) + CryptonV-2_DR     DNA/Crypton-V          6530   6718 (15093)  936225 *
   476   25.5  5.5  5.0  chr15             34752054 34752073 (13288505) C Helitron-2_DR     RC/Helitron         (17820)   9592    9438  936226 *
  1701    1.6  0.0  0.0  chr15             34752074 34752266 (13288312) + TDR3              DNA/hAT-Charlie           1    193     (0)  936227  
   755   26.8  1.4  1.9  chr15             34752267 34752294 (13288284) + DNA2-16_DR        DNA                   14034  14060  (3991)  936228  
   447   16.7  7.1  0.0  chr15             34752267 34752350 (13288228) C hAT-N57_DR        DNA/hAT-Ac           (1123)    163      74  936224 *
   630   18.8  3.8  5.2  chr15             34752329 34752349 (13288229) + Helitron-N4_DR    RC/Helitron             444    598   (565)  936229  
  1048    6.6  0.0  0.0  chr15             34752350 34752485 (13288093) C hAT-N127_DR       DNA/hAT-Charlie      (3182)   7134    6999  936230  
   987    9.2  6.6  0.0  chr15             34752352 34752503 (13288075) C EnSpm-N37_DR      DNA/CMC-EnSpm        (6183)    464     303  936231 *
   222   19.3  0.0 10.3  chr15             34752448 34752522 (13288056) C hAT-N102_DR       DNA/hAT-Tip100         (45)    783     716  936232 *
   570   10.5  0.0  2.3  chr15             34752482 34752569 (13288009) C hAT-N57_DR        DNA/hAT-Ac           (1200)     86       1  936233  
   426    7.8 15.2  2.2  chr15             34752777 34752855 (13287723) + hAT-N42B_DR       DNA/hAT-Ac               20    108   (683)  936234  
   327   21.3  0.0 12.3  chr15             34752863 34752953 (13287625) + IS3EU-4_DR        DNA/IS3EU             10272  10352  (4677)  936235 *
  1436    8.4  3.7  1.4  chr15             34752948 34753165 (13287413) + hAT-N42_DR        DNA/hAT-Ac              491    713     (0)  936236  
   210   20.9  0.0  6.2  chr15             34753122 34753172 (13287406) C hAT-N142B_DR      DNA/hAT?             (1512)    488     441  936237 *
   544    6.0 45.7  0.0  chr15             34753378 34753493 (13287085) + TE-X-6B_DR        DNA/Crypton-A           405    573     (1)  936238  
   341   17.7 19.0  0.0  chr15             34753581 34753659 (13286919) + Kolobok-N3_DR     DNA/Kolobok-T2?           1     94   (276)  936239  
   206   27.1  1.4  0.0  chr15             34753677 34753746 (13286832) C EnSpm-N21_DR      DNA/CMC-EnSpm          (54)    425     355  936240 *
   333   19.6 19.6  0.0  chr15             34753687 34753783 (13286795) + EnSpm-N21_DR      DNA/CMC-EnSpm            65    180   (299)  936241  
   267   13.0  6.8 12.8  chr15             34753718 34753849 (13286729) C hAT-25N1_DR       DNA/hAT-Charlie        (71)    934     811  936242 *
   474   13.0  0.9  0.9  chr15             34753735 34753850 (13286728) C P-1_DR            DNA/P                (2317)   7651    7536  936243  
   467    6.6  0.0  5.7  chr15             34753753 34753864 (13286714) + hAT-N70_DR        DNA/hAT?                521    626   (699)  936244 *
   392    9.1  0.0  2.0  chr15             34753777 34753877 (13286701) C EnSpm-N2_DR       DNA/CMC-EnSpm        (1016)   2999    2901  936245 *
   389   12.2  3.6  2.7  chr15             34753787 34753896 (13286682) + EnSpm-6N1_DR      DNA/CMC-EnSpm          1474   1584  (7652)  936246 *
  1366   19.4  6.8  1.6  chr15             34753904 34754290 (13286288) C Copia-12_DR-LTR   LTR/Gypsy?              (0)    467      53  936247  
  1890   10.6  0.0  0.0  chr15             34754291 34754545 (13286033) + HATN8_DR          DNA/Zisupton              1    255     (0)  936248  
   334   12.8  0.0  0.0  chr15             34754546 34754592 (13285986) + Copia-11C_DR-LTR  LTR/Gypsy?              384    430     (6)  936249  
   852   21.1  1.4 10.3  chr15             34754622 34754917 (13285661) + EnSpm-N21_DR      DNA/CMC-EnSpm           208    479     (0)  936250  
   374   23.4 17.2  0.0  chr15             34754918 34755045 (13285533) + Kolobok-N3_DR     DNA/Kolobok-T2?         171    320    (50)  936251  
  1314   16.1  5.0  1.0  chr15             34755096 34755377 (13285201) + EnSpm-N21_DR      DNA/CMC-EnSpm           142    434    (45)  936252  
   249   14.6  0.0  0.0  chr15             34755385 34755425 (13285153) + Kolobok-N3_DR     DNA/Kolobok-T2?         322    362     (8)  936253  
   348   10.9  0.0  0.0  chr15             34755472 34755526 (13285052) C DNA-5-7_DR        DNA/hAT-hAT5            (0)    674     620  936254  
   243   13.6  2.5  6.6  chr15             34755527 34755540 (13285038) + IS3EU-4_DR        DNA/IS3EU              8671   8718  (6311)  936255 *
  1974    9.9  4.9 33.0  chr15             34755535 34756122 (13284456) C DNA-5-7_DR        DNA/hAT-hAT5          (210)    464       1  936254  
   406   19.8  1.0  0.0  chr15             34756123 34756218 (13284360) + EnSpm-N21_DR      DNA/CMC-EnSpm           157    253   (226)  936256 *
   484   23.3  1.5  0.7  chr15             34756216 34756349 (13284229) + EnSpm-N21_DR      DNA/CMC-EnSpm           345    479     (0)  936257 *
   522    5.7  0.0  2.9  chr15             34756345 34756416 (13284162) + TZF28B            DNA/TcMar-Tc1             1     70  (1544)  936258 *
  4177    5.7  9.6  0.6  chr15             34756414 34756996 (13283582) + TZF28B            DNA/TcMar-Tc1           980   1614     (0)  936259  
   569   16.7 28.2  0.0  chr15             34757010 34757165 (13283413) + Kolobok-N3_DR     DNA/Kolobok-T2?         171    370     (0)  936260  
   420   26.1  3.5  6.8  chr15             34758102 34758151 (13282427) C Dada-U1A_DR       DNA/Dada             (4997)   5982    5939  936261  
  1011   15.9  0.6  0.6  chr15             34758152 34758334 (13282244) + ANGEL             DNA/Kolobok               1    183   (126)  936262 *
  3080    8.8  5.8  1.0  chr15             34758327 34758794 (13281784) C DNA-1-11_DR       DNA                     (0)    724     235  936263  
   243   19.7  5.6  1.3  chr15             34758749 34758820 (13281758) C hAT-N169_DR       DNA/hAT-Ac            (804)    639     565  936264 *
   561   18.9 26.0  0.8  chr15             34759247 34759438 (13281140) C LINEX-1_DR        Retroposon            (421)    384     145  936265  
   200   14.7  0.0  0.0  chr15             34760311 34760344 (13280234) + SAT-26_DR         Satellite              3248   3281   (602)  936266  
   491   16.9 18.8  4.0  chr15             34760439 34760592 (13279986) C DNA11TA1B_DR      DNA/CMC-EnSpm           (0)    203      28  936267  
   303   23.6 14.2  3.6  chr15             34760593 34760610 (13279968) + Zisupton-7_DR     DNA/Zisupton           9709   9898  (7184)  936268  
   440   17.9  5.9  1.4  chr15             34760852 34760987 (13279591) C Nimb-7_DR         LINE/I                  (2)   2292    2151  936269 *
   549   17.8  0.0  2.3  chr15             34760981 34761025 (13279553) + ZFERV-2-I_DR      LTR/ERV1                668    881  (9683)  936270  
   866    5.3  0.0  1.8  chr15             34761026 34761199 (13279379) C EnSpm-N48_DR      DNA/CMC-EnSpm        (1621)   1957    1787  936271  
   421   17.4  0.9  0.0  chr15             34761101 34761215 (13279363) + Helitron-N3B_DR   RC/Helitron            2397   2512  (4092)  936272 *
   508   16.1  7.6  1.4  chr15             34761121 34761199 (13279379) C Harbinger-1_DR    DNA/PIF-Harbinger    (1339)   2570    2484  936273  
  1854   15.5 11.2  1.6  chr15             34761200 34761664 (13278914) C hAT-N171_DR       DNA/hAT-hAT5            (0)    762     254  936274  
   245   13.9  0.0  0.0  chr15             34761665 34761700 (13278878) C hAT-N21B_DR       DNA/hAT-Ac            (562)    739     704  936275 *
  2427    4.7  0.9  3.2  chr15             34761694 34762043 (13278535) + Mariner-N38_DR    DNA/TcMar-Tc1           206    547     (0)  936276  
   220   14.8 18.2  1.6  chr15             34761701 34761718 (13278860) + MuDR-2_DR         DNA/MULE-MuDR         18094  18156  (5777)  936277 *
   240   18.8  5.6  5.6  chr15             34761968 34761997 (13278581) + CryptonV-N4_DR    DNA/Crypton-V          5018   5084  (8409)  936278  
   287   13.5  1.9  0.0  chr15             34761998 34762049 (13278529) C Zisupton-6_DR     DNA/Zisupton        (13126)   8990    8938  936279  
  3268   10.5  2.5  0.0  chr15             34762654 34763139 (13277439) C hAT-N203_DR       DNA/hAT-Tip100       (3990)   1551    1054  936280  
   283   20.3  2.9  0.0  chr15             34763334 34763402 (13277176) C L2-2_DRe          LINE/L2                 (4)   4234    4164  936281  
   267   21.1  8.9  0.0  chr15             34763335 34763424 (13277154) + DNA8-20_DR        DNA/hAT               12701  12798  (7990)  936282 *
   404   23.7  7.2  1.4  chr15             34763455 34763610 (13276968) + Ginger1-N1_DR     DNA/Ginger-1           2224   2373   (285)  936283 *
   946   20.6  0.0  1.6  chr15             34763475 34763700 (13276878) + (CGGA)n           Simple_repeat             1    222     (0)  936284  
   305   26.4  1.9  0.0  chr15             34763609 34763714 (13276864) C MOSAT_DR          Satellite             (888)   1199    1092  936285 *
  1552    6.1  1.3  0.9  chr15             34764393 34764622 (13275956) C TDR17             DNA/Sola-1             (17)    231       1  936286  
   965   16.9 20.4  1.8  chr15             34764809 34765146 (13275432) C DNAX-16_DR        DNA                    (23)    400       1  936287  
   232   15.5 16.4  7.1  chr15             34765687 34765790 (13274788) C Kolobok-N10_DR    DNA/Kolobok            (38)    605     493  936288  
   267   17.6  2.1  6.5  chr15             34765798 34765808 (13274770) + Helitron-N2_DR    RC/Helitron            1426   1518   (945)  936289  
   295   15.3  7.0  1.1  chr15             34765809 34765827 (13274751) + EnSpm-N42B_DR     DNA/CMC-EnSpm          1302   1392  (2912)  936290  
   304   10.4  0.0  0.0  chr15             34765828 34765894 (13274684) + Zisupton-7_DR     DNA/Zisupton          12399  12465  (4617)  936291  
   212   12.5  0.0  0.0  chr15             34765838 34765909 (13274669) + Mariner-N29_DR    DNA/TcMar-ISRm11        383    454  (1311)  936292 *
   301    3.2  0.0  0.0  chr15             34765849 34765910 (13274668) + Harbinger-N17_DR  DNA/PIF-Harbinger       571    632  (1013)  936293  
   273    9.7  5.4  2.6  chr15             34765911 34765922 (13274656) C CryptonV-N4_DR    DNA/Crypton-V        (8549)   4944    4869  936294  
   265   21.6  1.0  0.0  chr15             34765923 34765950 (13274628) C EnSpm-N42_DR      DNA/CMC-EnSpm         (650)    602     500  936295  
   686   18.3  1.6  9.5  chr15             34765960 34766152 (13274426) + DNA8-13_DR        DNA/hAT-Tip100?          85    263   (395)  936296  
  1697   10.6  0.4  0.0  chr15             34766155 34766391 (13274187) + HarbingerN6B_DR   DNA/PIF-Harbinger        30    267   (455)  936297  
  3145   10.7  1.9  4.5  chr15             34766573 34767101 (13273477) C Tc1-4_DR          DNA/TcMar-Tc1           (0)   1572    1057  936298  
  2332    7.8  7.2  0.8  chr15             34767099 34767459 (13273119) C Tc1-4_DR          DNA/TcMar-Tc1        (1188)    384       1  936299 *
   229   28.0  3.9  3.1  chr15             34767460 34767582 (13272996) C hAT5-N2_DR        DNA/hAT-hAT5         (1326)   1259    1136  936300 *
   283   19.8  8.8  6.0  chr15             34767473 34767500 (13273078) + CryptonV-N4_DR    DNA/Crypton-V          4988   5077  (8416)  936301  
   335   17.4  0.0  5.3  chr15             34767501 34767579 (13272999) + hAT-N21B_DR       DNA/hAT-Ac             1147   1221    (80)  936302  
   337   20.1 25.1  1.9  chr15             34768194 34768219 (13272359) C hAT-N21B_DR       DNA/hAT-Ac            (322)    979     775  936303  
   339   22.7 11.3  0.0  chr15             34768220 34768360 (13272218) C EnSpm-6N1_DR      DNA/CMC-EnSpm        (7965)   1271    1115  936304  
   661   16.1  0.9  0.0  chr15             34768416 34768527 (13272051) C Tc1-4_DR          DNA/TcMar-Tc1         (350)   1222    1110  936305  
   235   16.7 24.3  6.1  chr15             34768554 34768615 (13271963) + Zisupton-6_DR     DNA/Zisupton          20886  21049  (1067)  936306  
   299   25.6  2.6  0.0  chr15             34768616 34768630 (13271948) C hAT-N21B_DR       DNA/hAT-Ac            (340)    961     882  936307  
   299   20.6  0.0  0.0  chr15             34768631 34768693 (13271885) C EnSpm-N36B_DR     DNA/CMC-EnSpm         (628)   2788    2726  936308  
   682    4.8  0.0  0.0  chr15             34768717 34768799 (13271779) + piggyBac-N21_DR   DNA/PiggyBac?             2     84     (0)  936309  
   354   28.8  3.1  1.6  chr15             34768807 34768820 (13271758) C EnSpm-N42B_DR     DNA/CMC-EnSpm         (874)   3430    3389  936310  
   481   17.2  0.0  1.1  chr15             34768821 34768832 (13271746) C TDR17B            DNA/Sola-1            (759)    787     777  936311  
  1005    9.1 10.6  1.5  chr15             34768833 34769049 (13271529) + SINE2-3_DR        SINE/tRNA-V-RTE           1    359     (9)  936312  
   354   28.8  3.1  1.6  chr15             34768909 34768933 (13271645) C EnSpm-N42B_DR     DNA/CMC-EnSpm         (874)   3388    3302  936310 *
   743   11.1 10.1  2.5  chr15             34768926 34769073 (13271505) + ERV1-N1-I_DR      LTR/ERV1               1663   1821  (3696)  936313  
   417   18.1  0.0  0.0  chr15             34769119 34769190 (13271388) C Tc1-4_DR          DNA/TcMar-Tc1         (358)   1214    1143  936314  
   331   16.4  3.2  8.3  chr15             34769195 34769320 (13271258) C Polinton-1_DR     DNA/Maverick          (688)  17797   17678  936315  
   313   15.7  4.8  0.0  chr15             34769248 34769330 (13271248) + hAT-N202_DR       DNA/hAT-Tip100          114    200  (1685)  936316 *
   541    4.8  0.0  0.0  chr15             34769259 34769320 (13271258) + Helitron-2_DR     RC/Helitron           23605  23666  (3746)  936317  
   314    5.9  4.4  0.0  chr15             34769262 34769329 (13271249) + hAT-N48B_DR       DNA/hAT-Ac             1605   1675   (465)  936318 *
   269   20.5  1.1  2.2  chr15             34769321 34769348 (13271230) C Zisupton-1_DR     DNA/Zisupton          (503)   9126    9038  936319 *
   201   25.9  4.8  0.9  chr15             34769331 34769348 (13271230) C EnSpm-N36_DR      DNA/CMC-EnSpm        (1918)   1303    1199  936320 *
  1051   17.4  7.0  4.2  chr15             34769404 34769703 (13270875) C TDR16             DNA/Merlin              (0)    313       6  936321  
   343   21.4  5.7 20.1  chr15             34769409 34769742 (13270836) C DNA2-8_DR         DNA/CMC-EnSpm         (549)   3858    3565  936322 *
   217   11.3  0.0  0.0  chr15             34770688 34770881 (13269697) + (TTAAA)n          Simple_repeat             1    194     (0)  936323 *
  1288   13.8  8.4  2.2  chr15             34770816 34771120 (13269458) + hAT-N137_DR       DNA/hAT-Ac             2333   2571  (1000)  936324  
  1285   15.8  7.4  9.3  chr15             34770870 34770896 (13269682) + DNA6-6_DR         DNA                    4165   4312  (6969)  936325 *
  1286   16.3  4.8 13.1  chr15             34770897 34771291 (13269287) + SINE2-3_DR        SINE/tRNA-V-RTE           1    366     (2)  936326  
   328   24.4  0.7  7.8  chr15             34771204 34771341 (13269237) C DNA8-28_DR        DNA/hAT              (4007)   3135    3007  936327 *
   327   12.4  3.0 11.2  chr15             34771229 34771392 (13269186) C TDR9              DNA                     (7)    201      50  936328 *
  1285   15.8  7.4  9.3  chr15             34771292 34771339 (13269239) + DNA6-6_DR         DNA                    4313   4594  (6687)  936325  
   226    3.6  6.4  0.0  chr15             34771306 34771415 (13269163) + (TTTAA)n          Simple_repeat             1    117     (0)  936329 *
   246   24.9  0.0 14.1  chr15             34771615 34771703 (13268875) + hAT-N48B_DR       DNA/hAT-Ac             1332   1409   (731)  936330 *
   395   23.8  0.0  0.0  chr15             34771639 34771739 (13268839) C Polinton-1_DR     DNA/Maverick          (730)  17755   17655  936331 *
   407   23.2  0.0  0.0  chr15             34771660 34771754 (13268824) + Polinton-4N1_DR   DNA/Maverick           4742   4836  (5600)  936332  
   223   17.3  3.9  0.0  chr15             34771722 34771773 (13268805) + LOOPERN4_DR       DNA/Kolobok-T2          478    531   (386)  936333 *
  3387    8.9 18.1  0.4  chr15             34772490 34773106 (13267472) + TDR23             DNA                       1    726   (421)  936334  
  9766    5.2  0.2  0.0  chr15             34773110 34774312 (13266266) C Harbinger-4N1C_DR DNA/PIF-Harbinger       (0)   1206       1  936335  
  2740   11.2  2.4  0.5  chr15             34774313 34774725 (13265853) + TDR23             DNA                     727   1147     (0)  936336  
   748   13.7  1.4  1.4  chr15             34774829 34774969 (13265609) + MuDR-N1_DR        DNA/MULE-MuDR             1    141   (755)  936337  
  1274   18.3  9.0  1.6  chr15             34774974 34775262 (13265316) + MuDR-N1_DR        DNA/MULE-MuDR           547    856    (40)  936338  
   202   20.3 12.9  4.5  chr15             34775221 34775282 (13265296) + CryptonV-N2_DR    DNA/Crypton-V          5576   5642 (10996)  936339 *
  2624   12.2  8.8  0.6  chr15             34775806 34776260 (13264318) + LOOPERN4B_DR      DNA/Kolobok-T2            1    492    (11)  936340  
  7544   11.4  6.2  1.4  chr15             34776481 34777747 (13262831) C DNA-X-6_DR        DNA                     (0)   1333       7  936341  
   633    4.7  1.3  0.0  chr15             34778542 34778691 (13261887) C Zisupton-7_DR     DNA/Zisupton         (5538)  11544   11393  936342  
   224    7.5  3.7  2.4  chr15             34778625 34778706 (13261872) C EnSpm-N10_DR      DNA/CMC-EnSpm        (2069)   7239    7157  936343 *
   300   15.3  0.0  0.0  chr15             34778638 34778709 (13261869) + DNA9TA1_DR        DNA/CMC-EnSpm          2073   2144  (1189)  936344  
   378   23.6  0.7  7.8  chr15             34778778 34778915 (13261663) + Kolobok-N10_DR    DNA/Kolobok             496    624    (19)  936345  
   240   17.4  0.0  2.2  chr15             34778950 34778996 (13261582) + piggyBac-N19_DR   DNA/PiggyBac?             1     46   (113)  936346  
   211   26.4  0.0  0.0  chr15             34779023 34779075 (13261503) C DNA-N45_DR        DNA/CMC-EnSpm         (338)    375     323  936347 *
   253   26.3  1.5 10.7  chr15             34779029 34779039 (13261539) + Helitron-2_DR     RC/Helitron            7912   7926 (19486)  936348  
   941   20.1 14.9  0.0  chr15             34779047 34779315 (13261263) C ANGEL             DNA/Kolobok             (0)    309       1  936349  
   253   26.3  1.5 10.7  chr15             34779090 34779160 (13261418) + Helitron-2_DR     RC/Helitron            7927   8032 (19380)  936348 *
   224    9.7  0.0  0.0  chr15             34779329 34779359 (13261219) C LOOPERN6B_DR      DNA/Kolobok-T2?         (0)    796     766  936350  
  1808    8.8  9.5  0.0  chr15             34779412 34779694 (13260884) C LOOPERN6B_DR      DNA/Kolobok-T2?       (486)    310       1  936350  
   232   13.6  0.0  2.3  chr15             34780438 34780482 (13260096) + EnSpm-N21_DR      DNA/CMC-EnSpm           436    479     (0)  936351  
  4412   15.2 11.1  5.2  chr15             34780659 34781724 (13258854) C TDR8              DNA/PIF-Harbinger      (30)   1125       1  936352  
   307   15.7  0.0  3.9  chr15             34781689 34781741 (13258837) + Merlin-2_DR       DNA/Merlin             4787   4837  (9084)  936353 *
   488   12.4 31.4  3.5  chr15             34781791 34781949 (13258629) C DNA11TA1_DR       DNA/CMC-EnSpm           (0)    203       2  936354  
  4172   12.0  9.8  1.8  chr15             34781968 34782775 (13257803) C TC1DR2            DNA/TcMar-Tc1           (5)    871       1  936355  
   374   34.6  0.6  1.9  chr15             34783108 34783269 (13257309) C Harbinger-2_DR    DNA/PIF-Harbinger       (8)   4319    4160  936356  
   504   17.6 28.6  0.5  chr15             34783293 34783463 (13257115) + hAT-N88_DR        DNA/hAT-Ac                6    224   (358)  936357  
   459   13.6 23.8  4.5  chr15             34783478 34783491 (13257087) + hAT-N42B_DR       DNA/hAT-Ac              100    130   (661)  936358  
   235   13.4  0.0  6.7  chr15             34783492 34783555 (13257023) + Penelope-1_DR     LINE/Penelope          4088   4147   (299)  936359  
   235   19.4  0.0  0.0  chr15             34783500 34783561 (13257017) + ENSPM-6_DR        DNA/CMC-EnSpm         20519  20580 (12036)  936360  
   215   23.9  0.0  4.8  chr15             34783562 34783587 (13256991) C Kolobok-3_DR      DNA/Kolobok-T2       (3442)   2524    2441  936361  
   459   13.6 23.8  4.5  chr15             34783588 34783641 (13256937) + hAT-N42B_DR       DNA/hAT-Ac              131    262   (529)  936358  
  2591    7.1  2.2  0.5  chr15             34783647 34784014 (13256564) + hAT-N42_DR        DNA/hAT-Ac              339    712     (1)  936362  
   627   17.7 11.3  0.6  chr15             34784042 34784183 (13256395) + hAT-N88_DR        DNA/hAT-Ac              238    394   (188)  936363  
  2471   10.6  7.6  0.0  chr15             34784194 34784588 (13255990) + DNA-8-8_DR        DNA/hAT-Charlie         701   1125     (0)  936364  
   270   20.4  1.9  0.0  chr15             34784611 34784664 (13255914) C Zator-N1_DR       DNA/Zator?            (500)     55       1  936365  
   291   23.0  0.0  0.0  chr15             34784715 34784788 (13255790) + EnSpm-11_DR       DNA/CMC-EnSpm          6910   6983  (2020)  936366 *
   469    9.3 10.9  4.7  chr15             34784725 34784825 (13255753) C L2-1B_DR          LINE/L2                 (3)   1005     899  936367  
   931   20.2  1.0 14.6  chr15             34784856 34784903 (13255675) + Dada-U1A_DR       DNA/Dada               3399   3608  (7371)  936368  
  2262    7.0  0.0  0.0  chr15             34784904 34785216 (13255362) + TDR16             DNA/Merlin                1    313     (0)  936369  
   241   14.0  1.3  9.6  chr15             34785217 34785295 (13255283) C L2-1B_DR          LINE/L2               (122)    886     814  936370 *
   931   20.2  1.0 14.6  chr15             34785217 34785244 (13255334) + Dada-U1A_DR       DNA/Dada               3609   3741  (7238)  936368  
   236    2.8  4.2  0.0  chr15             34786001 34786071 (13254507) + DNA-1-7_DR        DNA/PIF-Harbinger       675    748   (690)  936371  
   225   22.8  1.2  9.2  chr15             34786029 34786110 (13254468) + hAT-N47B_DR       DNA/hAT-Tip100          160    235   (753)  936372 *
   977   18.2  1.6  0.0  chr15             34786041 34786069 (13254509) + EnSpm-N13_DR      DNA/CMC-EnSpm         10442  10473 (11676)  936373  
  4639   12.2 13.8 11.5  chr15             34786070 34787254 (13253324) C HATN2_DR          DNA/hAT                 (0)   1219      10  936374  
   400   11.8  0.0  1.0  chr15             34787227 34787329 (13253249) + DNA-6-N2_DR       DNA                    4204   4305   (751)  936375 *
   402   11.6  2.4  0.8  chr15             34787241 34787374 (13253204) C DNA-1-7_DR        DNA/PIF-Harbinger     (634)    804     677  936376  
   334   12.8 19.8  0.5  chr15             34787253 34787286 (13253292) + DNA-1-7_DR        DNA/PIF-Harbinger       712    893   (540)  936377 *
   542    9.3  0.0  0.0  chr15             34787287 34787404 (13253174) + (TTA)n            Simple_repeat             1    118     (0)  936378  
  3249    6.9  5.6  5.8  chr15             34787548 34788116 (13252462) C L1-91_DR          LINE/L1                 (8)   2336    1769  936379  
   914   15.7  1.1  0.6  chr15             34788692 34788711 (13251867) + hAT5-N2_DR        DNA/hAT-hAT5           1119   1299  (1286)  936380  
  1038   10.6  0.0  0.0  chr15             34788712 34788871 (13251707) + Mariner-N38_DR    DNA/TcMar-Tc1             1    160   (387)  936381  
  2354   16.9  1.7  1.1  chr15             34788872 34789345 (13251233) + Copia-11I_DR-LTR  LTR/Gypsy?                1    477     (0)  936382  
  1669   15.2  1.2  0.9  chr15             34789357 34789675 (13250903) + hAT-N21B_DR       DNA/hAT-Ac              901   1220    (81)  936383  
   255   12.8  0.0  4.3  chr15             34789637 34789685 (13250893) + ENSPM-6_DR        DNA/CMC-EnSpm          2699   2745 (29871)  936384 *
   277   17.6  6.6  8.7  chr15             34789737 34789758 (13250820) + DNA-X-3_DR        DNA                     358    459  (1013)  936385  
   325   17.5  4.9  2.4  chr15             34789759 34789840 (13250738) + HATN17_DR         DNA/hAT-Tip100          389    472  (1075)  936386 *
   453   12.3  0.0  2.7  chr15             34789768 34789842 (13250736) + SINE2-5_DR        SINE/tRNA-V-RTE         210    282     (0)  936387  
  1375   21.4  9.2  3.5  chr15             34789962 34790019 (13250559) + Merlin-1_DR       DNA/Merlin             8612   8692  (1835)  936388  
  2126   10.2 10.0  1.5  chr15             34790020 34790379 (13250199) + HE1_DR1           SINE/tRNA-V-RTE           2    391    (11)  936389  
  1820   11.2 18.1  0.7  chr15             34790444 34790819 (13249759) + TDR24             DNA                       3    443     (1)  936390  
   698    8.9  0.1  0.0  chr15             34790954 34791051 (13249527) C SINE2-5_DR        SINE/tRNA-V-RTE        (43)    239     147  936391  
   511   27.4  1.3 16.3  chr15             34790959 34791268 (13249310) C Helitron-2_DR     RC/Helitron          (3629)  23783   23514  936392 *
  1030   12.8  5.8  0.0  chr15             34791084 34791255 (13249323) C HE1_DR1           SINE/tRNA-V-RTE        (97)    305     124  936393  
   989   12.6  6.7  6.1  chr15             34791262 34791456 (13249122) C Helitron-2_DR     RC/Helitron          (3723)  23689   23494  936394  
   801   11.7 28.2  1.0  chr15             34791306 34791512 (13249066) C HE1_DR1           SINE/tRNA-V-RTE       (157)    245       2  936395 *
   498   21.3 22.4  1.5  chr15             34791513 34791542 (13249036) C DNA2-16_DR        DNA                 (12259)   5792    5718  936396  
   553    8.5  0.0  0.0  chr15             34791749 34791830 (13248748) C TDR9              DNA                   (126)     82       1  936397 *
  2328    8.0  0.0  1.9  chr15             34791760 34792078 (13248500) C SINE2-4_DR        SINE/tRNA-V-RTE         (0)    371      59  936398  
   760   15.0  7.8  0.0  chr15             34791956 34792108 (13248470) C SAT-26B_DR        Satellite               (0)    793     629  936399 *
   202   14.9  1.4 17.5  chr15             34792750 34792771 (13247807) + hAT-N35B_DR       DNA/hAT-Ac              853    914   (697)  936400  
   218   12.8  0.0  6.4  chr15             34792772 34792821 (13247757) + hAT-N47C_DR       DNA/hAT-Tip100         1188   1234  (1225)  936401  
   203    8.3  0.0  0.0  chr15             34792794 34792829 (13247749) + EnSpm-N14_DR      DNA/CMC-EnSpm          3621   3656   (924)  936402 *
  5482    9.0  6.9  0.9  chr15             34792973 34793813 (13246765) + TDR2              DNA/TcMar-Tc1            47    937     (0)  936403  
   641   15.4  3.4  2.7  chr15             34793816 34793962 (13246616) C EnSpm-N4B_DR      DNA/CMC-EnSpm?         (54)    166      19  936404  
  1022   17.9 14.7  2.9  chr15             34793984 34794367 (13246211) C TDR24             DNA                    (41)    403       8  936405  
   265   23.1  2.4  5.0  chr15             34794398 34794479 (13246099) + DNA8-10_DR        DNA/hAT-Ac             3485   3564   (454)  936406 *
  1054   18.6  7.6  8.8  chr15             34794407 34794694 (13245884) C DNA7-N2_DR        DNA/hAT-hAT6          (304)   1710    1426  936407 *
  1218   13.4 11.1  0.0  chr15             34794481 34794697 (13245881) + HE1_DR1           SINE/tRNA-V-RTE         143    383    (19)  936408  
   801   23.0 12.1  5.3  chr15             34794485 34794856 (13245722) + Helitron-2_DR     RC/Helitron           23143  23538  (3874)  936409 *
   437   20.8 19.9  1.2  chr15             34794734 34794874 (13245704) + DNA8-17_DR        DNA/hAT-Tip100         1318   1484   (329)  936410 *
  1501    7.5  0.0  0.0  chr15             34794883 34795070 (13245508) C HATN4_DR          DNA/hAT-Charlie         (0)    192       5  936411  
   281   31.3  5.8  3.3  chr15             34794894 34795101 (13245477) + DNA-6-N5B_DR      DNA                    1750   1962  (1561)  936412 *
   226   20.1  0.0 19.3  chr15             34795048 34795115 (13245463) C IS3EU-4_DR        DNA/IS3EU            (2360)  12669   12613  936413 *
   239   22.0 17.4  2.7  chr15             34795056 34795153 (13245425) C DNA7-N2_DR        DNA/hAT-hAT6          (365)   1649    1538  936414 *
   396   18.1 24.4  3.9  chr15             34795074 34795245 (13245333) + HE1_DR1           SINE/tRNA-V-RTE         171    376    (26)  936415  
   533   12.3 12.7  2.4  chr15             34795402 34795551 (13245027) C CryptonV-N4_DR    DNA/Crypton-V        (8379)   5114    4950  936416 *
  3403    8.4  2.6  1.7  chr15             34795422 34795956 (13244622) + Mariner-N38_DR    DNA/TcMar-Tc1             8    547     (0)  936417  
   253   13.1  0.0  6.5  chr15             34795915 34795963 (13244615) C Helitron-N3B_DR   RC/Helitron          (1425)   5179    5134  936418 *
   240   18.6  1.7  0.0  chr15             34796339 34796397 (13244181) + hAT-N142_DR       DNA/hAT?                375    434  (1002)  936419  
   215   23.7  2.6  0.0  chr15             34796999 34797074 (13243504) + TDR9              DNA                     130    207     (1)  936420 *
   287   21.0  1.6  0.0  chr15             34797013 34797074 (13243504) C SINE2-5_DR        SINE/tRNA-V-RTE         (1)    281     219  936421  
   282   18.6  6.6  1.2  chr15             34797075 34797088 (13243490) + EnSpm-N48B_DR     DNA/CMC-EnSpm           752    831  (6128)  936422  
   200   21.9  5.3  8.7  chr15             34797089 34797107 (13243471) C CryptonV-N5_DR    DNA/Crypton-V       (20360)   4177    4086  936423  
   371   10.6  4.3  8.6  chr15             34797423 34797477 (13243101) C EnSpm-N40B_DR     DNA/CMC-EnSpm        (3233)   2274    2143  936424  
   308   10.8  5.3  2.6  chr15             34797446 34797559 (13243019) + Ginger1-N1_DR     DNA/Ginger-1            629    745  (1913)  936425 *
   434   11.5 13.3  0.0  chr15             34797478 34797560 (13243018) + DNA8-26_DR        DNA                    1408   1505  (3025)  936426  
  8324    8.7  3.9  0.9  chr15             34797561 34798750 (13241828) + TC1DR3            DNA/TcMar-Tc1             1   1225     (0)  936427  
   225   14.4  1.9  8.0  chr15             34798716 34798768 (13241810) C DNA8-26_DR        DNA                  (2990)   1540    1491  936428 *
   367   24.1  0.0 10.1  chr15             34799533 34799651 (13240927) C Kolobok-N10B_DR   DNA/Kolobok             (0)    271     164  936429  
   721   11.2  5.6  0.8  chr15             34799652 34799777 (13240801) + DNA-2-29_DR       DNA                       1    132     (0)  936430  
   215   14.6  2.9  9.4  chr15             34799724 34799791 (13240787) + Zisupton-1_DR     DNA/Zisupton           4858   4921  (4708)  936431 *
   297    5.1  0.0  0.0  chr15             34799777 34799815 (13240763) C Kolobok-N10B_DR   DNA/Kolobok           (107)    164     126  936429  
   234   19.6  0.0  3.9  chr15             34799816 34799828 (13240750) C EnSpm-N6B_DR      DNA/CMC-EnSpm?       (2402)    847     798  936432  
   403   11.8  9.2  0.0  chr15             34799834 34799909 (13240669) + TDR15             DNA/hAT-Ac               69    151   (398)  936433  
   290   23.0 10.3  0.0  chr15             34799835 34799921 (13240657) C EnSpmN1_DR        DNA/CMC-EnSpm         (903)   5678    5583  936434 *
  2213    5.9  3.5  0.0  chr15             34799955 34800240 (13240338) + P-1N3_DR          DNA/P                     1    296  (1391)  936435  
   670   14.2  8.8  2.0  chr15             34800237 34800373 (13240205) + TDR25             DNA/hAT-Charlie         424    569    (42)  936436 *
   291   22.1  5.7  1.8  chr15             34800364 34800469 (13240109) C EnSpm-N13_DR      DNA/CMC-EnSpm       (13946)   8203    8094  936437 *
   298   15.2  1.7  0.0  chr15             34800376 34800393 (13240185) + Helitron-N3_DR    RC/Helitron            1524   1542  (1474)  936438  
  3869    6.7  0.6  0.7  chr15             34800394 34800938 (13239640) C Mariner-N38_DR    DNA/TcMar-Tc1           (1)    546       3  936439  
   298   22.4  4.0  2.0  chr15             34800435 34800475 (13240103) C Merlin-1_DR       DNA/Merlin           (8336)   2191    2090  936440 *
   231   29.1  5.4  2.2  chr15             34800476 34800505 (13240073) + ENSPM-6_DR        DNA/CMC-EnSpm         13998  14131 (18485)  936441  
   253   20.3  6.1  9.5  chr15             34800855 34800902 (13239676) + hAT-N202_DR       DNA/hAT-Tip100          430    523  (1361)  936442  
   272    3.0  0.0  0.0  chr15             34800912 34800944 (13239634) C Zisupton-6_DR     DNA/Zisupton        (13144)   8972    8940  936443  
   899   14.6 26.3  1.0  chr15             34800964 34801199 (13239379) C Kolobok-N11_DR    DNA/Kolobok-T2        (176)    295       1  936444  
   511   15.5  0.0  7.2  chr15             34801735 34801749 (13238829) C ENSPM-6_DR        DNA/CMC-EnSpm       (12950)  19666   19659  936445  
  1624    5.5  0.0  0.0  chr15             34801750 34801948 (13238630) + TDR19             DNA/hAT-Charlie           1    199   (206)  936446  
   264   28.8  0.0  4.3  chr15             34801869 34801966 (13238612) C EnSpm-N36_DR      DNA/CMC-EnSpm        (2157)   1068     975  936447 *
   367   29.8  0.9  2.7  chr15             34802104 34802129 (13238449) C DNA9-3_DR         DNA/MULE-MuDR?       (5578)   5801    5778  936448  
  3943   15.3  6.4  1.3  chr15             34802130 34802864 (13237714) C TDR13             DNA                     (0)    772       1  936449  
   247   29.6  1.4  0.0  chr15             34802805 34802875 (13237703) + DNA9-3_DR         DNA/MULE-MuDR?         5718   5789  (5590)  936450 *
   472    3.6  0.0  0.0  chr15             34803473 34803528 (13237050) + L2-51_DR          LINE/L2                1922   1977   (292)  936451 *
  1340   19.1  0.9  2.2  chr15             34803528 34803843 (13236735) + DNA2-10_DR        DNA                    2115   2426  (1095)  936452  
  1261   13.1 22.3  5.6  chr15             34803844 34803899 (13236679) + HATN10_DR         DNA/hAT-Ac                1    431    (24)  936453  
  1884    9.5  3.5  0.3  chr15             34803902 34804187 (13236391) + L2-51_DR          LINE/L2                1972   2266     (3)  936454  
   310   16.7  6.7  7.8  chr15             34804165 34804268 (13236310) C Zisupton-6_DR     DNA/Zisupton         (8623)  13493   13391  936455 *
   873   16.0  2.8  2.2  chr15             34804182 34804193 (13236385) C hAT-N127_DR       DNA/hAT-Charlie      (3152)   7164    7082  936456  
   953   11.5  3.9  0.0  chr15             34804194 34804214 (13236364) + hAT-N167B_DR      DNA/hAT-Charlie        1221   1379   (191)  936457  
  1033    7.6  0.0  0.0  chr15             34804215 34804346 (13236232) C SINE2-5_DR        SINE/tRNA-V-RTE         (0)    282     151  936458  
   873   16.0  2.8  2.2  chr15             34804350 34804360 (13236218) C hAT-N127_DR       DNA/hAT-Charlie      (3152)   7081    6985  936456  
   414   13.4  6.1  2.5  chr15             34806448 34806562 (13234016) + Harbinger3_DR     DNA/PIF-Harbinger      1997   2115  (1484)  936459 *
   669    1.0  3.9  0.0  chr15             34806469 34806572 (13234006) + MOSAT_DR          Satellite              1092   1199   (888)  936460 *
  1059    0.0  0.0  0.0  chr15             34806481 34806635 (13233943) + (TCTA)n           Simple_repeat             3    157     (0)  936461  
   408   15.9  6.9  0.0  chr15             34806507 34806553 (13234025) C hAT-13_DR         DNA/hAT-Tip100        (282)   2520    2388  936462 *
   613    4.3  1.1  0.0  chr15             34806554 34806645 (13233933) + Ginger1-N1_DR     DNA/Ginger-1            288    380  (2278)  936463  
   846   23.6  2.0  2.0  chr15             34806671 34806921 (13233657) C DNA13TA1_DR       DNA/TcMar-Tc1           (3)    315      65  936464  
   827   19.2 18.7  9.0  chr15             34806946 34807369 (13233209) C Kolobok-N16_DR    DNA/Kolobok?           (99)   1143     682  936465  
  6612   11.5  5.1  2.4  chr15             34807370 34808487 (13232091) + TDR23             DNA                       1   1147     (0)  936466  
  2303   19.5 13.4  2.8  chr15             34808488 34809096 (13231482) C Kolobok-N16_DR    DNA/Kolobok?          (565)    677       6  936465  
   211   17.6 11.5  1.8  chr15             34809330 34809381 (13231197) + Togen-1_DR        LINE/R2-NeSL           1121   1177  (2385)  936467  
   336   11.1  0.0  3.7  chr15             34809975 34810030 (13230548) C Harbinger-N23_DR  DNA/PIF-Harbinger       (0)    437     384  936468  
  1122    7.9  0.6  0.6  chr15             34810209 34810373 (13230205) + TZF28B            DNA/TcMar-Tc1             1    165  (1449)  936469 *
  1678   11.2  6.1  1.4  chr15             34810334 34810366 (13230212) + TDR17B            DNA/Sola-1              370    662   (884)  936470  
  1980    4.5  2.4  0.0  chr15             34810367 34810613 (13229965) C SINE2-3_DR        SINE/tRNA-V-RTE         (1)    367     115  936471 *
  3040    8.6  1.9  0.0  chr15             34810611 34811027 (13229551) C TZF28B            DNA/TcMar-Tc1         (147)   1467    1043  936472  
   216   17.8  0.0  2.2  chr15             34811078 34811123 (13229455) C hAT-N49_DR        DNA/hAT-Ac            (284)    827     783  936473  
   220    7.9  2.6  0.0  chr15             34811461 34811498 (13229080) C Helitron-2_DR     RC/Helitron          (4299)  23113   23075  936474  
   403   19.6 12.1  3.9  chr15             34811568 34811731 (13228847) + Harbinger-N23_DR  DNA/PIF-Harbinger         5    181   (256)  936475  
   290   11.9  5.1  1.4  chr15             34811732 34811773 (13228805) + hAT-N126B_DR      DNA/hAT-Ac                1     49   (565)  936476  
  2420    3.5  9.0  1.9  chr15             34811774 34812118 (13228460) C Merlin-N1_DR      DNA/Merlin              (0)    369       1  936477  
   610   14.1 11.1 12.8  chr15             34812119 34812371 (13228207) + hAT-N126B_DR      DNA/hAT-Ac               35    283   (317)  936478  
128920    1.5  0.5  0.5  chr15             34812471 34827923 (13212655) + Polinton-1N1_DR   DNA/Maverick              8  15462     (7)  936479  
  1134   17.9  0.0  2.5  chr15             34827931 34828136 (13212442) + HATN12B_DR        DNA/hAT-Ac              495    695     (0)  936480  
   699   18.3 27.9  0.4  chr15             34828137 34828342 (13212236) + Harbinger-N23_DR  DNA/PIF-Harbinger       174    436     (1)  936481  
   395    8.6  0.0  0.0  chr15             34828675 34828755 (13211823) C Zisupton-7_DR     DNA/Zisupton        (12225)   4857    4777  936482  
   299   10.8  1.1  0.0  chr15             34828680 34828772 (13211806) C DNA-N45_DR        DNA/CMC-EnSpm         (406)    307     214  936483 *
   224   12.8  3.7  0.0  chr15             34828681 34828789 (13211789) + DNA-N45_DR        DNA/CMC-EnSpm           215    327   (386)  936484 *
   374    1.2  0.0  0.0  chr15             34828696 34828778 (13211800) + Helitron-4_DR     RC/Helitron           11861  11943 (19925)  936485  
   344    4.2  1.0  3.1  chr15             34828779 34828793 (13211785) + DNA-2-32_DR       DNA/CMC-EnSpm?         5554   5649  (3133)  936486  
   336    8.5  5.0  1.6  chr15             34828794 34828814 (13211764) C P-1_DR            DNA/P                (2626)   7342    7220  936487 *
   651    9.7  0.0  1.0  chr15             34828806 34828909 (13211669) + L1-104_DR         LINE/L1                5521   5623     (4)  936488  
  1005    9.2  2.6  0.0  chr15             34828953 34829104 (13211474) + DNA-8-28_DR       DNA/hAT-Tip100?          77    232   (350)  936489  
   285   19.1 10.6  0.7  chr15             34829013 34829144 (13211434) C DNA9-3_DR         DNA/MULE-MuDR?       (1815)   9564    9420  936490 *
  2080    5.2 30.6  0.0  chr15             34829240 34829569 (13211009) + hAT-N37_DR        DNA/hAT-Charlie           1    431     (2)  936491  
   436   14.7  4.9  4.9  chr15             34830208 34830329 (13210249) + DNA11TA1_DR       DNA/CMC-EnSpm            20    141    (62)  936492  
  2077   11.4 15.6  4.5  chr15             34830334 34830800 (13209778) C Mariner-N42_DR    DNA/TcMar-ISRm11       (27)   1064     548  936493  
  1087    8.4  1.8  0.0  chr15             34830814 34830980 (13209598) C Mariner-N38_DR    DNA/TcMar-Tc1          (44)    503     334  936494  
   437   14.0  1.1  2.1  chr15             34830896 34830990 (13209588) C hAT5-N2_DR        DNA/hAT-hAT5         (1037)   1548    1455  936495 *
   237   23.4  1.6  0.0  chr15             34830977 34831040 (13209538) C DNA-6-N7_DR       DNA/TcMar            (1918)   2326    2262  936496 *
   942    7.3  1.5  0.0  chr15             34830984 34831119 (13209459) + DNA-6-N7_DR       DNA/TcMar              2826   2963  (1281)  936497  
   539    0.0  0.0  0.0  chr15             34831119 34831204 (13209374) + (AATAG)n          Simple_repeat             3     88     (0)  936498 *
   208    4.8  0.0  4.8  chr15             34831552 34831595 (13208983) + DNA7-N1_DR        DNA/Zisupton           2892   2933  (7484)  936499 *
   794   13.4  5.2  0.0  chr15             34831581 34831714 (13208864) + LINEX-1_DR        Retroposon              665    805     (0)  936500  
  2270   10.8  2.4 12.7  chr15             34831742 34832207 (13208371) C Tc1-4_DR          DNA/TcMar-Tc1           (0)   1572    1150  936501  
  2125    6.6  1.3  1.3  chr15             34832208 34832515 (13208063) + Gypsy128-LTR_DR   LTR/Gypsy                 1    308     (0)  936502  
   672   13.4  0.8  0.0  chr15             34832613 34832731 (13207847) C Tc1-4_DR          DNA/TcMar-Tc1        (1452)    120       1  936503  
   203    9.4  0.0  3.1  chr15             34832752 34832784 (13207794) C EnSpm-N40_DR      DNA/CMC-EnSpm         (947)   4447    4416  936504  
   318   12.2  0.0  0.0  chr15             34833192 34833240 (13207338) C Crypton-N1_DR     DNA/Crypton-A         (435)     49       1  936505  
  7325    9.9  7.0  0.3  chr15             34835218 34836384 (13204194) C DNA-X-4_DR        DNA                     (0)   1245       1  936506  
   320   12.2  0.0  0.0  chr15             34836430 34836478 (13204100) C MuDR-2_DR         DNA/MULE-MuDR        (5805)  18128   18080  936507  
  3817    7.8  0.9  3.0  chr15             34836479 34837007 (13203571) C Merlin-1_DR       DNA/Merlin           (8348)   2172    1620  936508  
   211   20.0  2.6  3.9  chr15             34836944 34837021 (13203557) + MuDR-2_DR         DNA/MULE-MuDR         18061  18137  (5796)  936509 *
   255   16.7  0.0  0.0  chr15             34836971 34837012 (13203566) + EnSpm-N13_DR      DNA/CMC-EnSpm          8144   8185 (13964)  936510  
   240   17.2  7.8  0.0  chr15             34837013 34837026 (13203552) C Helitron-N3_DR    RC/Helitron          (1438)   1556    1510  936511  
   297   10.0 11.9  0.9  chr15             34837376 34837476 (13203102) C Gypsy152B-LTR_DR  LTR/Gypsy             (777)    146      35  936512  
   217   20.4  8.3  0.8  chr15             34837395 34837442 (13203136) + hAT-N39_DR        DNA/hAT-Tip100          900   1014   (578)  936513 *
   219   12.5  0.0  0.0  chr15             34837408 34837419 (13203159) + DNA-2-32_DR       DNA/CMC-EnSpm?         5958   6036  (2745)  936514  
   225    9.0  0.0  0.0  chr15             34837420 34837434 (13203144) C DNA-TA-4_DR       DNA/TcMar            (8317)   1478    1414  936515  
   254    4.0  0.0  0.0  chr15             34837435 34837484 (13203094) C Helitron-N3_DR    RC/Helitron           (243)   2773    2724  936516  
   254   11.3  3.4  0.4  chr15             34837443 34837501 (13203077) C Tx1-43_DR         LINE/L1-Tx1             (0)   5519    5440  936517  
   501   19.0 14.5  1.1  chr15             34837895 34837908 (13202670) + Polinton-4_DR     DNA/Maverick          12410  12500  (7787)  936518  
  1115    5.8  0.0  5.4  chr15             34837909 34838201 (13202377) + (TAGA)n           Simple_repeat             1    277     (0)  936519  
  1017   16.2  0.0 14.0  chr15             34838094 34838297 (13202281) + (CGGA)n           Simple_repeat             1    540   (230)  936520 *
   501   19.0 14.5  1.1  chr15             34838202 34838228 (13202350) + Polinton-4_DR     DNA/Maverick          12501  12702  (7585)  936518 *
  1039   22.3  0.1  1.7  chr15             34838298 34838789 (13201789) + (CAGA)n           Simple_repeat             1    484     (0)  936521  
   283   32.8  0.0  2.8  chr15             34838720 34838904 (13201674) + (TAGA)n           Simple_repeat             1    180     (0)  936522 *
   594   18.0  0.0  6.6  chr15             34838860 34839020 (13201558) C Ginger1-N1_DR     DNA/Ginger-1         (2234)    424     274  936523 *
  1017   16.2  0.0 14.0  chr15             34838905 34838989 (13201589) + (CGGA)n           Simple_repeat           541    770     (0)  936520  
  2245   10.8  1.5  0.0  chr15             34839430 34839762 (13200816) + TDR17B            DNA/Sola-1              403    740   (806)  936524  
  1795   15.9  1.4 10.1  chr15             34839432 34839850 (13200728) + EnSpm-15_DR       DNA/CMC-EnSpm           950   1335 (10119)  936525 *
  2982    8.4  0.2  0.2  chr15             34840278 34840704 (13199874) + HATN1_DR          DNA/hAT                   1    427     (0)  936526  
   207   18.9  3.8  0.0  chr15             34840660 34840712 (13199866) + Merlin-2_DR       DNA/Merlin             6731   6785  (7136)  936527 *
  1665   15.3  8.6  6.0  chr15             34840705 34841231 (13199347) + hAT-N177B_DR      DNA/hAT-Tip100            5    937    (27)  936528  
   533   12.1  5.8  5.1  chr15             34841387 34841560 (13199018) C ACROBAT1          DNA/PIF               (435)    944     770  936529  
   533    7.5  4.6 11.2  chr15             34841440 34841594 (13198984) C Mariner-N5C_DR    DNA/TcMar            (6404)   1517    1373  936530 *
  2034   13.2  7.9  1.0  chr15             34841532 34841897 (13198681) C L2-17_DRe         LINE/L2                (32)   3484    3094  936531  
   718   13.7  6.4  0.7  chr15             34841921 34842060 (13198518) + CR1-24_DR         LINE/L2                1586   1733   (514)  936532  
   585   14.1  3.2  2.4  chr15             34842152 34842275 (13198303) C Dada-U6_DR        DNA/Dada             (8050)    913     789  936533 *
   776    5.1  0.4  0.6  chr15             34842177 34842324 (13198254) + hAT-N131_DR       DNA/hAT-Ac              185    347  (1717)  936534  
   360   25.8  6.1  1.2  chr15             34842181 34842345 (13198233) + Helitron-4_DR     RC/Helitron           13404  13576 (18292)  936535 *
   542   26.9  2.1  0.0  chr15             34842276 34842291 (13198287) + Gypsy-31-LTR_DR   LTR/Gypsy                13    155   (799)  936536  
   793   12.8 31.4  2.8  chr15             34842339 34842644 (13197934) + hAT-N108_DR       DNA/hAT-Ac                1    391   (185)  936537  
   250   30.0  7.9  0.9  chr15             34842730 34842830 (13197748) + EnSpm-4N2_DR      DNA/CMC-EnSpm          4503   4610   (789)  936538  
   277   10.8  5.5  0.0  chr15             34843389 34843445 (13197133) C EnSpm-6N1_DR      DNA/CMC-EnSpm        (6671)   2565    2513  936539  
  2869   12.4  0.9  0.2  chr15             34843474 34843919 (13196659) C Rex1-19_DRe       LINE/Rex-Babar         (13)   1653    1205  936540  
   328   30.9  2.9  2.1  chr15             34843965 34844103 (13196475) + DNA9TA1_DR        DNA/CMC-EnSpm          3194   3333     (0)  936541  
  2648   11.4  9.2  0.8  chr15             34844107 34844582 (13195996) + CR1-24_DR         LINE/L2                1732   2247     (0)  936542  
   695   19.7  2.6 13.7  chr15             34845736 34846154 (13194424) + EnSpm-N42_DR      DNA/CMC-EnSpm           547    979  (3707)  936543 *
   972   17.9  2.1  9.7  chr15             34845777 34845872 (13194706) C EnSpm-N48_DR      DNA/CMC-EnSpm        (1621)   1957    1720  936544  
  1368   22.4  4.0  0.0  chr15             34845873 34846273 (13194305) + Zisupton-6_DR     DNA/Zisupton           8405   8821 (13295)  936545  
   689   18.4  4.1  8.1  chr15             34846038 34846357 (13194221) C Zisupton-6_DR     DNA/Zisupton        (20794)   1322    1015  936546 *
   972   17.9  2.1  9.7  chr15             34846274 34846311 (13194267) C EnSpm-N48_DR      DNA/CMC-EnSpm        (1621)   1719    1621  936544  
  7987    8.0  6.9  0.4  chr15             34846430 34847580 (13192998) + TC1DR3            DNA/TcMar-Tc1             1   1225     (0)  936547  
   245   16.3  0.0  0.0  chr15             34847546 34847588 (13192990) C DNA8-26_DR        DNA                  (2990)   1540    1498  936548 *
   216   14.9  3.3 10.7  chr15             34848258 34848317 (13192261) + hAT-28N1_DR       DNA/hAT-Charlie        1148   1203   (109)  936549  
   207   21.2  4.7  0.0  chr15             34848399 34848483 (13192095) + EnSpm-N25_DR      DNA/CMC-EnSpm           837    925  (3761)  936550 *
   233   17.6  3.4  3.4  chr15             34848415 34848502 (13192076) C EnSpm-N48_DR      DNA/CMC-EnSpm        (1878)   1700    1613  936551  
   218   15.4  3.4 11.0  chr15             34848430 34848546 (13192032) + hAT-N91_DR        DNA/hAT-Ac               58    166   (189)  936552 *
   299    9.1  4.5  0.0  chr15             34848557 34848600 (13191978) + HATN12B_DR        DNA/hAT-Ac              646    691     (4)  936553  
  4592    9.8 28.7  0.6  chr15             34848619 34849590 (13190988) C DNA-X-4_DR        DNA                     (0)   1245       3  936554  
  1060   21.3  8.4  4.8  chr15             34849591 34849654 (13190924) C MuDR-2N1_DR       DNA/MULE-MuDR        (7582)   4643    4567  936555  
   388   10.2  4.5  0.0  chr15             34849585 34849672 (13190906) + Merlin-1_DR       DNA/Merlin             2170   2261  (8266)  936556 *
   368   14.0  6.0  0.0  chr15             34849588 34849687 (13190891) C EnSpm-N40B_DR     DNA/CMC-EnSpm        (3238)   2269    2164  936557 *
  1744   14.9 17.5  3.2  chr15             34849643 34850155 (13190423) C HATN12B_DR        DNA/hAT-Ac             (65)    630      47  936558  
   208   16.9 14.3  0.0  chr15             34850205 34850281 (13190297) + hAT-N91_DR        DNA/hAT-Ac              253    340    (15)  936559 *
   219   21.2  2.9  2.9  chr15             34850215 34850282 (13190296) C hAT-N91_DR        DNA/hAT-Ac            (273)     82      15  936560  
   421   17.0  1.0  2.0  chr15             34850302 34850403 (13190175) + EnSpm-11_DR       DNA/CMC-EnSpm            39    139  (8864)  936561  
  1148   11.4 11.2  4.9  chr15             34850917 34851203 (13189375) + TDR16             DNA/Merlin               10    313     (0)  936562  
   200   32.9  0.0  0.0  chr15             34851890 34851971 (13188607) C Helitron-2_DR     RC/Helitron          (3718)  23694   23613  936563 *
   239   28.8  0.0  2.5  chr15             34851906 34851987 (13188591) + ENSPM-6_DR        DNA/CMC-EnSpm         31709  31788   (828)  936564 *
   681    8.3  0.0  1.0  chr15             34851972 34852068 (13188510) C Togen-1_DR        LINE/R2-NeSL            (0)   3562    3467  936565  
   244   11.3  3.6  3.6  chr15             34852045 34852099 (13188479) + EnSpm-N14_DR      DNA/CMC-EnSpm          3545   3599   (981)  936566 *
   218   21.7  0.0  0.0  chr15             34852063 34852108 (13188470) + LOOPER-N5C_DR     DNA/Kolobok-T2          673    718   (747)  936567 *
   229   20.0  1.5  3.0  chr15             34852070 34852136 (13188442) C Polinton-4_DR     DNA/Maverick         (3153)  17134   17069  936568 *
   351    8.2  0.0  0.0  chr15             34852107 34852155 (13188423) C Academ-N1_DRe     DNA/Academ-1         (2557)   1471    1423  936569  
  1401    8.4  0.5  1.0  chr15             34852161 34852363 (13188215) C ENSPM-6_DR        DNA/CMC-EnSpm        (9866)  22750   22549  936570  
   698   19.5 12.9  0.5  chr15             34852357 34852526 (13188052) + TDR12             DNA                      52    242     (0)  936571 *
  6481    7.2  3.8  1.2  chr15             34852732 34853643 (13186935) + TDR2              DNA/TcMar-Tc1             1    936     (1)  936572  
   217   16.7  0.0  0.0  chr15             34853664 34853699 (13186879) C Harbinger-N16B_DR DNA/PIF-Harbinger       (7)   2438    2403  936573  
   631   20.1 13.2  0.0  chr15             34853702 34853860 (13186718) + Kolobok-N3_DR     DNA/Kolobok-T2?           3    182   (188)  936574  
  2507    6.7  0.0  0.0  chr15             34855913 34856227 (13184351) + DNA13TA1a_DR      DNA/TcMar-Tc1             1    315     (3)  936575  
  7867    2.0  3.6  0.0  chr15             34856228 34857166 (13183412) + ERV1-N1B_DR-LTR   LTR/ERV1                  1    973     (0)  936576  
  2266   10.2 10.7  1.1  chr15             34857577 34858090 (13182488) + LOOPERN3B_DR      DNA/Kolobok-T2           31    801   (248)  936577  
  1201    9.6  0.0  0.0  chr15             34858093 34858259 (13182319) + DNA-1-8_DR        DNA                       1    167  (1394)  936578  
  3558    8.9  5.3  1.2  chr15             34858267 34858812 (13181766) + DNA-1-8_DR        DNA                     993   1560     (1)  936579  
  1579    7.7  6.8  0.4  chr15             34858813 34859045 (13181533) + LOOPERN3B_DR      DNA/Kolobok-T2          802   1049     (0)  936580  
   213   10.0  2.5  0.0  chr15             34859977 34859993 (13180585) C Helitron-N3B_DR   RC/Helitron          (1508)   5096    5079  936581  
  5055   10.4  6.7  3.8  chr15             34859994 34860904 (13179674) + HATN2_DR          DNA/hAT                   1    936   (283)  936582  
   802   15.3  3.6  4.7  chr15             34860905 34861096 (13179482) C Gypsy68-LTR_DR    LTR/Gypsy               (0)    190       1  936583  
   633   16.7  7.0  0.0  chr15             34861101 34861214 (13179364) + HATN2_DR          DNA/hAT                 934   1055   (164)  936584  
  1237   15.2  3.8  0.0  chr15             34861360 34861595 (13178983) C TDR6              DNA                     (3)    247       3  936585  
   861   25.4 19.1  0.6  chr15             34861950 34862409 (13178169) + hAT-N21B_DR       DNA/hAT-Ac                4    548   (753)  936586  
   250   12.7 25.4  0.0  chr15             34862455 34862517 (13178061) + hAT-N21B_DR       DNA/hAT-Ac             1215   1293     (8)  936587  
  1077   19.8 10.5  5.3  chr15             34863000 34863483 (13177095) + TDR7              DNA                      37    541     (0)  936588  
   372   12.1  4.2  3.6  chr15             34863702 34863762 (13176816) + Polinton-1N1_DR   DNA/Maverick          14702  14831   (638)  936589  
   560    6.8  0.0  0.0  chr15             34863763 34863880 (13176698) + (TATAA)n          Simple_repeat             5    122     (0)  936590  
   372   12.1  4.2  3.6  chr15             34863881 34863902 (13176676) + Polinton-1N1_DR   DNA/Maverick          14832  14882   (587)  936589  
  2883    5.5  0.3  1.0  chr15             34864387 34864774 (13175804) + Tx1-37_DR         LINE/L1-Tx1              34    418  (1115)  936591  
  4566    6.7  2.9  3.6  chr15             34864778 34865473 (13175105) + Tx1-37_DR         LINE/L1-Tx1             737   1427   (106)  936591  
   219   21.3  3.4  4.1  chr15             34866287 34866433 (13174145) + hAT-13_DR         DNA/hAT-Tip100         2375   2520   (282)  936592 *
   508   16.1  0.7  5.2  chr15             34866305 34866542 (13174036) + EnSpm-N48_DR      DNA/CMC-EnSpm          1779   1956  (1622)  936593 *
   949    7.6  1.2  6.0  chr15             34866379 34866617 (13173961) + (TAGA)n           Simple_repeat             1    227     (0)  936594  
   406   27.9  1.7 12.1  chr15             34866430 34866840 (13173738) + ERV1-7_DR-I       LTR/ERV1               1705   2077  (4626)  936595 *
   546   18.4  3.1  4.3  chr15             34866668 34866900 (13173678) + EnSpm-N48B_DR     DNA/CMC-EnSpm          5288   5468  (1491)  936596  
   522    9.8  1.5 15.0  chr15             34866742 34866766 (13173812) + (TAGA)n           Simple_repeat             1     41   (139)  936597 *
   558    8.3  2.1  1.0  chr15             34866767 34866863 (13173715) C Ginger1-N1_DR     DNA/Ginger-1         (2298)    360     263  936598  
   522    9.8  1.5 15.0  chr15             34866864 34866945 (13173633) + (TAGA)n           Simple_repeat            42    180     (0)  936597  
  1650    7.0  0.0  0.0  chr15             34867087 34867300 (13173278) + DNA2-16_DR        DNA                   13833  14046  (4005)  936599  
   549   14.5  5.5  0.7  chr15             34867296 34867441 (13173137) + HAT1_DR           DNA/hAT-Ac              495    647  (2645)  936600 *
   931    5.7  0.6  1.9  chr15             34867313 34867474 (13173104) + (TAGA)n           Simple_repeat             2    161     (0)  936601  
   691    7.9 23.6  0.0  chr15             34868912 34869035 (13171543) + hAT-N22_DR        DNA/hAT-Ac                1    154  (1584)  936602  
   837   10.4  5.8  1.4  chr15             34869036 34869172 (13171406) + hAT-N161_DR       DNA/hAT-Ac                1    143   (681)  936603  
   881    6.3  0.0  0.0  chr15             34869197 34869307 (13171271) + hAT-N161_DR       DNA/hAT-Ac              714    824     (0)  936604  
  1591   15.4 20.2  4.2  chr15             34869308 34869779 (13170799) + hAT-N22C_DR       DNA/hAT-Ac              150    694     (0)  936605  
   283   13.7  2.0  0.0  chr15             34869869 34869919 (13170659) + hAT-N21B_DR       DNA/hAT-Ac              693    744   (557)  936606 *
   286    5.6  0.0  0.0  chr15             34869883 34869918 (13170660) + EnSpm-N13_DR      DNA/CMC-EnSpm          7625   7660 (14489)  936607 *
   300    7.3  0.0  0.0  chr15             34869888 34869928 (13170650) C EnSpm-N48B_DR     DNA/CMC-EnSpm        (5097)   1862    1822  936608  
   237    9.3 11.6  0.0  chr15             34869891 34869933 (13170645) C hAT-N21B_DR       DNA/hAT-Ac             (82)   1219    1172  936609 *
   206   21.0  9.0  2.4  chr15             34869893 34869970 (13170608) C Merlin-1_DR       DNA/Merlin           (7960)   2567    2485  936610 *
  1884   16.2  4.8  0.0  chr15             34869974 34870325 (13170253) + DNA-AT-1_DR       DNA                       1    369    (23)  936611  
   206   20.8  2.0  2.0  chr15             34870291 34870339 (13170239) C Merlin-1_DR       DNA/Merlin           (1431)   9096    9048  936612 *
  1204   13.4  2.1  0.0  chr15             34870338 34870523 (13170055) + HarbingerN6_DR    DNA/PIF-Harbinger       203    392     (1)  936613  
  3529   13.6  3.1  0.8  chr15             34870591 34871162 (13169416) C DNA-3-6_DR        DNA/Zator?              (0)    585       1  936614  
   253   10.9 18.7  2.3  chr15             34872219 34872293 (13168285) C IS3EU-4_DR        DNA/IS3EU           (10777)   4252    4166  936615  
   217   21.3  5.0  6.1  chr15             34872222 34872321 (13168257) C EnSpm-N40B_DR     DNA/CMC-EnSpm        (2267)   3240    3142  936616 *
   350   23.6  7.8  0.7  chr15             34872244 34872371 (13168207) + TE-X-13_DR        Unknown                1147   1283  (1142)  936617  
   283   12.2  2.2 17.9  chr15             34872327 34872416 (13168162) C EnSpm-N48B_DR     DNA/CMC-EnSpm        (5070)   1889    1812  936608 *
  1336   14.6 14.3 10.8  chr15             34872354 34872830 (13167748) + Helitron-N3B_DR   RC/Helitron            5133   5624   (980)  936618  
   265   20.0  4.3  0.0  chr15             34872850 34872919 (13167659) C Dada-U1A_DR       DNA/Dada             (5199)   5780    5708  936619 *
   293   25.2  9.3  0.0  chr15             34872863 34872969 (13167609) + ANGEL             DNA/Kolobok             171    287    (22)  936620  
   249   21.5  6.1  7.0  chr15             34872876 34872990 (13167588) C EnSpm-17_DR       DNA/CMC-EnSpm        (6458)   2818    2705  936621 *
   242   25.4  3.0  3.0  chr15             34872970 34872989 (13167589) C EnSpm-N47B_DR     DNA/CMC-EnSpm?         (19)   1384    1280  936622 *
   215   12.0  0.0  6.0  chr15             34873079 34873131 (13167447) C EnSpm-N13_DR      DNA/CMC-EnSpm        (1580)  20569   20520  936623 *
  4275   11.7  5.1  3.5  chr15             34873127 34873909 (13166669) + L1-9_DR           LINE/L1                 337   1131     (0)  936624  
   499   22.3  6.9 13.2  chr15             34874003 34874291 (13166287) + Kolobok-N10_DR    DNA/Kolobok             351    623    (20)  936625  
  2242   15.2  5.8  0.0  chr15             34874527 34874920 (13165658) + TDR8D             DNA                     263    679     (0)  936626  
  1929    9.7  1.3  2.0  chr15             34875598 34875902 (13164676) C HATN10_DR         DNA/hAT-Ac              (0)    455     153  936627  
   211   10.3 10.3  0.0  chr15             34875903 34875941 (13164637) C HATN12B_DR        DNA/hAT-Ac            (443)    252     210  936628  
   300   22.6  0.0  5.0  chr15             34875997 34876080 (13164498) C hAT-N124_DR       DNA/hAT-Ac            (595)    372     293  936629  
  3372   11.1  4.7  2.0  chr15             34876096 34876719 (13163859) + hAT-N57_DR        DNA/hAT-Ac              603   1242    (44)  936630  
   525   18.8  0.0  0.1  chr15             34876722 34876817 (13163761) C DNA-5-1B_DR       DNA/hAT-Tip100          (0)    714     631  936631  
  1974   15.9  6.6  5.5  chr15             34876823 34877309 (13163269) C DNA-5-1_DR        DNA/hAT?              (247)    492       1  936632  
   213   19.3  0.0  1.8  chr15             34877310 34877358 (13163220) + hAT-N57_DR        DNA/hAT-Ac             1239   1286     (0)  936633  
   854   18.5  5.6  0.0  chr15             34877363 34877557 (13163021) C HATN12_DR         DNA/hAT-Ac            (373)    206       1  936634  
   207   24.8  2.5 14.1  chr15             34877714 34877910 (13162668) C DNA-2-30_DR       DNA                   (179)    209      33  936635  
   662   10.5 15.8  0.0  chr15             34878751 34878883 (13161695) C TDR25             DNA/hAT-Charlie         (0)    611     458  936636  
   288    9.3 20.4  0.0  chr15             34878875 34878928 (13161650) C TDR25             DNA/hAT-Charlie       (265)    346     282  936636 *
  1246   15.5 20.3  0.5  chr15             34879264 34879612 (13160966) C TDR25             DNA/hAT-Charlie         (4)    607     190  936637  
   610   16.9  1.7  1.7  chr15             34879587 34879706 (13160872) C Mariner-N5C_DR    DNA/TcMar            (4454)   3467    3348  936638 *
  1907   12.6  8.8  1.6  chr15             34879605 34879944 (13160634) C SINE2-4_DR        SINE/tRNA-V-RTE         (3)    368       5  936639  
   608   17.7  9.2  0.7  chr15             34879707 34879726 (13160852) C ZFERV-2N2-I_DR    LTR/ERV1             (1519)   5926    5775  936640 *
   258   23.9  1.5  0.0  chr15             34879889 34879955 (13160623) C DNA8-9_DR         DNA/hAT-Ac            (579)    872     805  936641 *
   967   15.0  8.8  3.5  chr15             34879950 34880142 (13160436) C hAT-N135_DR       DNA/hAT-Charlie       (339)    203       1  936642  
  1669   11.9  5.1 16.6  chr15             34880350 34880863 (13159715) C piggyBac-N2_DR    DNA/PiggyBac            (2)    534      72  936643  
   713   18.6  4.6  4.6  chr15             34880972 34881146 (13159432) + EnSpm-N60_DR      DNA/CMC-EnSpm           517    691     (7)  936644  
   654   16.8 16.0  0.6  chr15             34881349 34881504 (13159074) + EnSpm-N60_DR      DNA/CMC-EnSpm           512    691     (7)  936645  
   633   18.8 14.8  0.6  chr15             34881672 34881826 (13158752) + EnSpm-N60_DR      DNA/CMC-EnSpm           517    693     (5)  936646  
   410   10.0  0.0  0.0  chr15             34882796 34882855 (13157723) + DNA-N16_DR        DNA                       1     60   (943)  936647  
   325    6.4  3.3 18.1  chr15             34882828 34882979 (13157599) + hAT-N127_DR       DNA/hAT-Charlie        2035   2167  (8149)  936648 *
   524    7.0  6.2  0.0  chr15             34882871 34882998 (13157580) + hAT-N145_DR       DNA/hAT-Ac             1280   1415   (176)  936649  
   383    5.8  8.8  0.0  chr15             34882882 34883018 (13157560) C Harbinger-N16_DR  DNA/PIF-Harbinger     (438)   2968    2820  936650 *
   513   12.3  0.0  0.0  chr15             34882907 34883060 (13157518) + Helitron-4_DR     RC/Helitron           11835  11988 (19880)  936651 *
  1308    7.7 11.9  0.0  chr15             34883006 34883265 (13157313) C DNA-N16_DR        DNA                   (712)    291       1  936652  
  2139   12.8  5.5  0.0  chr15             34883319 34883662 (13156916) + L2-49_DR          LINE/L2                2169   2531   (357)  936653  
   361   22.9 19.1  7.0  chr15             34883675 34883904 (13156674) + L2-49_DR          LINE/L2                2624   2879     (9)  936653  
   338   19.8  7.8  0.9  chr15             34883941 34884042 (13156536) C hAT-N60_DR        DNA/hAT-Ac           (1396)    109       1  936654  
   610   12.4 28.5  0.4  chr15             34884104 34884289 (13156289) C DNA-N15_DR        DNA                     (1)    404     167  936655 *
   642   22.4  4.5  5.1  chr15             34884254 34884295 (13156283) + ZFERV-2N1-I_DR    LTR/ERV1               5854   6031   (946)  936656  
   753   16.1  5.8  0.0  chr15             34884296 34884432 (13156146) + EnSpm-6N1_DR      DNA/CMC-EnSpm          6266   6410  (2826)  936657 *
   902   11.3  0.0  0.8  chr15             34884321 34884454 (13156124) + hAT-N137_DR       DNA/hAT-Ac             2594   2726   (845)  936658  
   288   17.5 15.5  2.8  chr15             34884443 34884571 (13156007) C DNA-N15_DR        DNA                   (260)    145       1  936655 *
   257   13.0 14.3  5.7  chr15             34885923 34886020 (13154558) C DNA-N15_DR        DNA                    (29)    376     271  936659  
   654   20.8  3.1  0.0  chr15             34886078 34886207 (13154371) C TC1DR3B           DNA/TcMar-Tc1         (651)    238     105  936660  
  1265    8.3  0.0  1.2  chr15             34888312 34888482 (13152096) + TDR19             DNA/hAT-Charlie           1    169   (236)  936661  
   410   28.3  9.5  2.8  chr15             34888483 34888506 (13152072) C DNA-6-N5B_DR      DNA                  (1586)   1932    1725  936662  
   220   22.9  1.6 18.9  chr15             34888552 34888594 (13151984) C EnSpm-N13_DR      DNA/CMC-EnSpm        (8918)  13231   13207  936663  
  1097   17.4  1.5  2.6  chr15             34888595 34888789 (13151789) + hAT-N85_DR        DNA/hAT-Charlie           2    194     (0)  936664  
  1620   13.7 15.2  0.3  chr15             34888880 34889201 (13151377) + Kolobok-N3_DR     DNA/Kolobok-T2?           1    370     (0)  936665  
   692   23.1  0.0  0.0  chr15             34889683 34889842 (13150736) + Merlin-N1_DR      DNA/Merlin               29    188   (181)  936666  
   427   23.0  3.5  2.1  chr15             34889912 34890053 (13150525) C DNA11TA1_DR       DNA/CMC-EnSpm          (43)    160      17  936667  
   264   22.8  0.8 13.0  chr15             34890806 34890854 (13149724) + Helitron-2_DR     RC/Helitron            5294   5329 (22083)  936668  
   826   22.7  1.2  0.0  chr15             34890855 34891026 (13149552) + Gypsy120-LTR_DR   LTR/Gypsy                 1    174   (862)  936669  
   240    5.2  1.2  3.9  chr15             34890959 34891038 (13149540) C hAT-N180_DR       DNA/hAT?              (278)    873     796  936670 *
   206   25.0  1.4  2.7  chr15             34890999 34891072 (13149506) C hAT-N30_DR        DNA/hAT-Ac            (542)    440     368  936671 *
   265   14.1  4.8  7.9  chr15             34891824 34892031 (13148547) C Helitron-4_DR     RC/Helitron         (19855)  12013   11812  936672 *
   517    8.5  1.5  3.2  chr15             34891876 34891895 (13148683) + EnSpm1_DR         DNA/CMC-EnSpm          1293   1358  (2946)  936673  
   310   11.5  4.9  0.0  chr15             34891896 34892017 (13148561) + piggyBac-N5_DR    DNA/PiggyBac?          1122   1249   (887)  936674  
   257   15.9  5.4  8.0  chr15             34891907 34891917 (13148661) C EnSpm-N1_DR       DNA/CMC-EnSpm         (414)   2116    2079  936675 *
   527    6.0  1.2  2.4  chr15             34891918 34892031 (13148547) C Gypsy-226_DR-LTR  LTR/Gypsy             (203)    813     701  936676  
   364   13.6  0.8  0.8  chr15             34891930 34892048 (13148530) + CryptonV-3_DR     DNA/Crypton-V           412    530 (22923)  936677 *
   517    8.5  1.5  3.2  chr15             34892018 34892045 (13148533) + EnSpm1_DR         DNA/CMC-EnSpm          1359   1462  (2842)  936673  
   303   12.6 10.1  1.4  chr15             34892032 34892069 (13148509) C EnSpm-16_DR       DNA/CMC-EnSpm        (9121)    663     524  936678 *
   257   15.9  5.4  8.0  chr15             34892070 34892111 (13148467) C EnSpm-N1_DR       DNA/CMC-EnSpm         (414)   2078    1917  936675  
   230   11.1  0.0  0.0  chr15             34893533 34893568 (13147010) C DNA-2-19_DR       DNA                     (1)   1836    1801  936679  
   664   15.1  0.7  3.0  chr15             34893583 34893719 (13146859) C SINE2-1_DR        SINE/tRNA               (4)    194      61  936680  
   610    9.4  8.3  0.0  chr15             34893729 34893824 (13146754) C HATN10_DR         DNA/hAT-Ac              (0)    455     352  936681  
  2930    7.3 14.3  0.0  chr15             34893825 34894277 (13146301) C HarbingerN1_DR    DNA/PIF-Harbinger     (132)    518       1  936682  
   331   18.3 14.1  0.9  chr15             34894406 34894504 (13146074) C ANGEL             DNA/hAT               (123)    195      86  936683  
   327   23.4  9.4 10.6  chr15             34894414 34894436 (13146142) C EnSpm-17_DR       DNA/CMC-EnSpm        (5899)   3377    3255  936684 *
   553   14.4  9.5  7.5  chr15             34894437 34894594 (13145984) C ANGEL             DNA/Kolobok           (148)    161       1  936685  
   544   23.0  4.0  1.4  chr15             34894912 34895175 (13145403) C EnSpm-N14_DR      DNA/CMC-EnSpm        (2174)   2406    2111  936686  
  1506    6.8  0.0  0.0  chr15             34895218 34895408 (13145170) + DNA13TA1a_DR      DNA/TcMar-Tc1           128    318     (0)  936687  
  1114   12.4  0.5  1.1  chr15             34895431 34895618 (13144960) C DNA11TA1_DR       DNA/CMC-EnSpm           (1)    202      16  936688  
   220    7.0  8.8  0.0  chr15             34895598 34895654 (13144924) C DNA-6-N2_DR       DNA                   (729)   4327    4266  936689 *
   238   15.7  1.9  5.8  chr15             34896478 34896488 (13144090) + Helitron-2_DR     RC/Helitron           12115  12123 (15289)  936690  
   650   20.4  7.6  0.0  chr15             34896489 34896645 (13143933) C ANGEL             DNA/Kolobok             (0)    309     141  936691  
   210   24.0  8.0  0.0  chr15             34896532 34896544 (13144034) + EnSpm-N25_DR      DNA/CMC-EnSpm           378    432  (4254)  936692 *
   430   22.7  6.0  5.5  chr15             34896646 34896665 (13143913) C EnSpm-N1_DR       DNA/CMC-EnSpm        (1586)    939     762  936693  
   369   27.0 12.8  0.6  chr15             34896864 34897012 (13143566) C EnSpm-N10_DR      DNA/CMC-EnSpm        (4695)   4613    4447  936694 *
   493   21.6  8.7  7.2  chr15             34896892 34897041 (13143537) + Harbinger-8N2_DR  DNA/PIF-Harbinger        53    204   (344)  936695  
  3012   17.3 15.5  0.4  chr15             34897053 34897715 (13142863) + DNA-1-3B_DR       DNA/PIF-Harbinger         1    763     (0)  936696  
  2435    9.7  0.6  0.9  chr15             34897716 34898057 (13142521) + Harbinger-8N2_DR  DNA/PIF-Harbinger       208    548     (0)  936697  
   200   24.6  1.5  4.5  chr15             34897998 34898065 (13142513) C hAT-N25_DR        DNA/hAT-Ac            (638)    191     126  936698 *
   253   20.3 10.8  0.0  chr15             34898199 34898272 (13142306) C ANGEL             DNA/hAT               (227)     82       1  936683  
  1827   12.7 18.4  4.7  chr15             34898417 34898845 (13141733) + Kolobok-N5_DR     DNA/Kolobok-T2?           1    485     (0)  936699  
   242   30.4  2.1  2.7  chr15             34900100 34900285 (13140293) C EnSpm-11_DR       DNA/CMC-EnSpm        (7881)   1122     938  936700  
  1399   16.9  0.0  1.8  chr15             34900335 34900611 (13139967) C L2-14_DRe         LINE/L2               (137)   1057     786  936701  
   233   30.8  0.0  0.0  chr15             34900607 34900658 (13139920) + Crypton-N1_DR     DNA/Crypton-A             5     56   (428)  936702 *
   218   24.4  0.0  0.0  chr15             34901226 34901266 (13139312) + Crypton-N1_DR     DNA/Crypton-A            12     52   (432)  936703  
   203   21.9  0.0  0.0  chr15             34901313 34901353 (13139225) + IS3EU-1_DR        DNA/IS3EU               460    500  (8204)  936704  
   257   17.1  0.0  0.0  chr15             34902017 34902057 (13138521) + Crypton-N1_DR     DNA/Crypton-A            12     52   (432)  936705  
   247   25.0  0.0  0.0  chr15             34902071 34902118 (13138460) + Crypton-N1_DR     DNA/Crypton-A             5     52   (432)  936705  
   219   28.9  0.0  0.0  chr15             34902128 34902179 (13138399) + Crypton-N1_DR     DNA/Crypton-A             1     52   (432)  936705  
   232   25.4 11.3  0.0  chr15             34902314 34902384 (13138194) + DNA-X-4_DR        DNA                       3     81  (1164)  936706  
  1974    7.3 16.4  0.0  chr15             34903380 34903709 (13136869) C hAT-N106B_DR      DNA/hAT-Ac              (0)   1028     645  936707  
  1468    5.1  6.1  0.0  chr15             34903715 34903911 (13136667) C DNA-5-7_DR        DNA/hAT-hAT5          (465)    209       1  936708  
   209   13.5  0.0  2.7  chr15             34903878 34903915 (13136663) C DNA-8-9_DR        DNA/hAT-Ac           (2670)   1049    1013  936709 *
  1228    6.9  1.3  0.0  chr15             34904113 34904271 (13136307) C hAT-N4C_DR        DNA/hAT-Charlie         (0)    195      35  936710  
  1145   10.6 11.1  0.0  chr15             34904272 34904292 (13136286) C DNA2-16_DR        DNA                  (4017)  14034   13835  936711  
   613   14.2  1.0 23.4  chr15             34904330 34904522 (13136056) + TE-X-6B_DR        DNA/Crypton-A           417    574     (0)  936712  
   725   15.4  2.2  0.7  chr15             34905115 34905251 (13135327) C DNA-5-3_DR        DNA/hAT-hAT5            (0)    533     395  936713  
   204    6.1 18.2  0.0  chr15             34905243 34905275 (13135303) + hAT-24_DR         DNA/hAT-Ac             1663   1701  (2087)  936714 *
   477    6.6  0.0  0.0  chr15             34905252 34905312 (13135266) + TC1DR3            DNA/TcMar-Tc1             1     61  (1164)  936715 *
  1011   13.1  3.6  0.0  chr15             34905282 34905449 (13135129) C Sola2-N3_DR       DNA/Sola-2           (1091)   1366    1193  936716 *
  1193    6.4  1.9  0.0  chr15             34905310 34905466 (13135112) + TC1DR3            DNA/TcMar-Tc1           363    522   (703)  936717  
   538   18.0 19.7  2.1  chr15             34905464 34905747 (13134831) C hAT-N178_DR       DNA/hAT-Ac           (1177)    530     198  936718 *
  1720    6.0  0.4  0.0  chr15             34905522 34905755 (13134823) C DNA-2-30B_DR      DNA                   (155)    258      24  936719  
  4418    7.8  7.6  0.8  chr15             34905758 34906415 (13134163) + TC1DR3            DNA/TcMar-Tc1           524   1225     (0)  936720  
  1322   12.4 26.9  0.5  chr15             34906416 34906727 (13133851) C DNA-5-3_DR        DNA/hAT-hAT5          (137)    396       2  936713  
   222   21.4  3.4  5.2  chr15             34906862 34906878 (13133700) + DNA6-1_DR         DNA/hAT-hAT5            513    528   (621)  936721  
  1509   13.4  6.3  0.3  chr15             34906879 34907163 (13133415) + ANGEL             DNA/Kolobok               1    302     (7)  936722  
   369   23.5  4.9 12.4  chr15             34906930 34907196 (13133382) + ENSPM-6_DR        DNA/CMC-EnSpm         14985  15233 (17383)  936723 *
  1403    9.6 27.4  5.0  chr15             34907228 34907577 (13133001) C DNA-5-8B_DR       DNA/hAT-hAT5            (0)    427       1  936724  
  1881   12.5 12.4  1.1  chr15             34907972 34908310 (13132268) C hAT-N64_DR        DNA/hAT-Ac            (799)    790     414  936725  
   277   23.1  0.8  5.2  chr15             34908314 34908476 (13132102) C L2-55_DR          LINE/L2               (157)   3309    3246  936726  
   248   20.3  1.5  1.5  chr15             34908493 34908557 (13132021) C ANGEL             DNA/Kolobok           (244)     65       1  936727  
   264   21.1  0.0  0.0  chr15             34908558 34908612 (13131966) C L1-92_DR          LINE/L1               (323)   5216    5162  936728  
  3650    8.1 12.1  0.0  chr15             34908613 34909157 (13131421) + DNA-1-6_DR        DNA                       1    611    (14)  936729  
   210   26.9  1.0  5.3  chr15             34909140 34909159 (13131419) C hAT-28N1_DR       DNA/hAT-Charlie       (372)    940     925  936730 *
  4694   10.4  1.9  2.8  chr15             34909160 34909887 (13130691) + DNA-1-11_DR       DNA                       3    724     (0)  936731  
   249   30.2  0.0  5.4  chr15             34909911 34910008 (13130570) C L1-92_DR          LINE/L1               (403)   5136    5044  936728  
   214   15.3  2.0  8.5  chr15             34910780 34910829 (13129749) C MuDR-2N1_DR       DNA/MULE-MuDR        (5502)   6723    6677  936732 *
   338   21.7  0.0  0.0  chr15             34910828 34910896 (13129682) + DNA-8-24_DR       DNA/hAT-Tip100          608    676  (1107)  936733  
   230    7.1  0.0  0.0  chr15             34910958 34910985 (13129593) C hAT-N171_DR       DNA/hAT-hAT5            (2)    760     733  936734  
  1285   16.4 11.4  1.2  chr15             34911004 34911311 (13129267) C hAT-N171_DR       DNA/hAT-hAT5          (202)    560     222  936734  
   392   15.6  2.5  3.8  chr15             34911381 34911460 (13129118) C DNA-5-8E_DR       DNA/hAT-hAT5          (403)     79       1  936735  
   293   22.2 12.6  2.7  chr15             34911461 34911627 (13128951) C ASAT_CY           Satellite              (79)    183       1  936736  
   250   22.2 14.8  5.2  chr15             34911496 34911671 (13128907) + Mariner-N31_DR    DNA/TcMar-Tc1           276    467    (73)  936737 *
  1718   16.3 18.7  0.4  chr15             34911916 34912358 (13128220) C hAT-N166_DR       DNA/hAT-hAT5            (0)    540      17  936738  
   402   13.3  5.4  2.1  chr15             34912708 34912799 (13127779) C Nimb-7_DR         LINE/I                  (6)   2288    2194  936739 *
  1074   15.9  7.2  0.0  chr15             34912789 34912983 (13127595) + SINE2-4_DR        SINE/tRNA-V-RTE         163    371     (0)  936740  
   732   19.1  0.7  3.4  chr15             34912857 34913008 (13127570) + EnSpm-17_DR       DNA/CMC-EnSpm          2838   2985  (6291)  936741 *
   579   16.3  9.7  0.6  chr15             34912989 34913142 (13127436) C Nimb-7_DR         LINE/I                 (96)   2198    2031  936739 *
   807   10.4  6.1  2.0  chr15             34913594 34913740 (13126838) + L1-131_DR         LINE/L1                 674    826   (456)  936742  
  1576   11.8 12.1  2.0  chr15             34913745 34914100 (13126478) C L1-37_DR          LINE/L1                 (0)   5576    5186  936743  
   311   17.5  0.0 15.8  chr15             34914040 34914134 (13126444) + hAT-N181_DR       DNA/hAT-Tip100          403    484  (1080)  936744 *
   733   12.3  0.0  3.9  chr15             34914086 34914100 (13126478) C DNA6-9B_DR        DNA/hAT-hAT5          (109)    955     946  936745  
  7741    9.2  9.5  0.8  chr15             34914101 34915333 (13125245) + DNA-5-5_DR        DNA/hAT                   1   1340    (13)  936746  
   495    5.9  4.4  0.0  chr15             34915353 34915420 (13125158) + L1-131_DR         LINE/L1                 807    877   (405)  936747  
   261   21.1  1.4  0.0  chr15             34915657 34915727 (13124851) + EnSpm-11_DR       DNA/CMC-EnSpm          6907   6978  (2025)  936748 *
  1604    8.2  0.5  0.0  chr15             34915665 34915883 (13124695) C L2-5_DRe          LINE/L2                 (0)   2227    2008  936749  
   206   22.2  1.4  2.7  chr15             34917168 34917241 (13123337) + LOOPERN4_DR       DNA/Kolobok-T2          214    286   (631)  936750  
   354    6.0  0.0  8.0  chr15             34917285 34917338 (13123240) C hAT-N127_DR       DNA/hAT-Charlie      (3266)   7050    7001  936751 *
  1905    8.4  2.5  1.4  chr15             34917292 34917568 (13123010) C SINE2-3_DR        SINE/tRNA-V-RTE        (88)    280       1  936752  
  2053   12.8 24.0  3.4  chr15             34917625 34918183 (13122395) + DNA-5-4_DR        DNA                     281    950   (122)  936753  
   535   18.0 12.8  5.0  chr15             34918192 34918378 (13122200) + LOOPERN4_DR       DNA/Kolobok-T2          717    917     (0)  936754  
   696   16.1 11.3  0.0  chr15             34918880 34919047 (13121531) + hAT-N170_DR       DNA/Merlin               29    215     (1)  936755  
  5346    9.3  3.8  0.0  chr15             34919526 34920319 (13120259) C DNA-8-8_DR        DNA/hAT-Charlie         (0)   1125     302  936756  
   966   12.2  0.0  3.9  chr15             34920319 34920506 (13120072) + L1-22_DR          LINE/L1                5279   5459   (115)  936757 *
   349   14.4  0.0 13.3  chr15             34920448 34920575 (13120003) + EnSpm-N1_DR       DNA/CMC-EnSpm          1971   2083   (447)  936758 *
   504    9.5  8.6  0.9  chr15             34920470 34920510 (13120068) C Zisupton-6_DR     DNA/Zisupton        (20755)   1361    1293  936759  
   461   10.8  0.0  0.0  chr15             34920511 34920603 (13119975) + Merlin-1_DR       DNA/Merlin             1549   1641  (8886)  936760 *
  1740   11.5 12.6  0.0  chr15             34920597 34920874 (13119704) C DNA-8-8_DR        DNA/hAT-Charlie       (812)    313       1  936761  
   504    9.5  8.6  0.9  chr15             34920604 34920637 (13119941) C Zisupton-6_DR     DNA/Zisupton        (20755)   1292    1232  936759 *
   971   13.8 30.4  0.0  chr15             34920869 34921128 (13119450) C HE1_DR1           SINE/tRNA-V-RTE        (40)    362      24  936762  
   220   22.1  3.2 12.3  chr15             34921964 34922087 (13118491) + EnSpm-17_DR       DNA/CMC-EnSpm          2725   2838  (6438)  936763 *
   786   18.1  7.2  6.7  chr15             34922012 34922248 (13118330) C ANGEL             DNA/Kolobok            (71)    238       1  936764  
   261   23.3  1.1  1.1  chr15             34922168 34922258 (13118320) + Merlin-2_DR       DNA/Merlin             7325   7415  (6506)  936765 *
   251   17.4  0.0  0.0  chr15             34922221 34922266 (13118312) C hAT-N183_DR       DNA/hAT-Ac           (1633)    362     317  936766 *
   295   23.4  2.1  1.0  chr15             34922295 34922389 (13118189) + hAT-N170_DR       DNA/Merlin              119    214     (2)  936767  
  2446    7.2  7.2  6.2  chr15             34922638 34923069 (13117509) C piggyBac-N3_DR    DNA/PiggyBac            (2)    436       1  936768  
  1668   17.3 15.1  4.7  chr15             34923786 34924215 (13116363) C DNA21TA1_DR       DNA/TcMar-Tc1           (2)    537      65  936769  
   838   21.2  8.1  3.1  chr15             34924205 34924452 (13116126) C DNA8-23_DR        DNA                  (4452)   2287    2028  936770 *
  1567   12.4 17.5  0.3  chr15             34924236 34924543 (13116035) + HE1_DR1           SINE/tRNA-V-RTE          20    380    (22)  936771  
   391   23.0 14.5  3.3  chr15             34924403 34924423 (13116155) + CryptonV-N5_DR    DNA/Crypton-V          4492   4674 (19862)  936772 *
   502   20.3 11.1  0.6  chr15             34924424 34924567 (13116011) + Penelope-5_DR     LINE/Penelope          2233   2391   (485)  936773  
   405   10.3 10.3  0.0  chr15             34924542 34924609 (13115969) C DNA21TA1_DR       DNA/TcMar-Tc1         (463)     76       2  936774 *
   257   17.1  0.0  0.0  chr15             34925027 34925067 (13115511) + Crypton-N1_DR     DNA/Crypton-A           441    481     (3)  936775  
   347   24.4  3.1  3.9  chr15             34925068 34925095 (13115483) + MuDR-2N1_DR       DNA/MULE-MuDR          6812   6838  (5387)  936776  
  5888    5.8  7.8  1.1  chr15             34925096 34925901 (13114677) + HarbingerN4_DR    DNA/PIF-Harbinger         1    860     (0)  936777  
  2701    8.5 36.5  0.7  chr15             34925904 34926437 (13114141) + ENSPM-2N_DR       DNA/CMC-EnSpm             1    724   (814)  936778  
  1911    8.0  0.7  0.7  chr15             34926443 34926718 (13113860) + ENSPM-2N_DR       DNA/CMC-EnSpm          1133   1408   (130)  936779  
  2755   11.8 24.8  0.3  chr15             34926719 34927254 (13113324) C DNA-5-7_DR        DNA/hAT-hAT5            (0)    674       8  936780  
   874    9.7  0.0  8.9  chr15             34927252 34927398 (13113180) + ENSPM-2N_DR       DNA/CMC-EnSpm          1404   1538     (0)  936781 *
   214   20.0  0.0  2.2  chr15             34927842 34927887 (13112691) C CryptonV-3_DR     DNA/Crypton-V       (22474)    979     935  936782 *
   222   12.5  0.0  0.0  chr15             34927852 34927883 (13112695) C Helitron-N3B_DR   RC/Helitron          (1433)   5171    5140  936783  
   218   17.1  0.0  0.0  chr15             34927853 34927887 (13112691) C hAT-N21B_DR       DNA/hAT-Ac            (557)    744     710  936784 *
   214   18.6  0.0  2.3  chr15             34927884 34927895 (13112683) + EnSpm-N48B_DR     DNA/CMC-EnSpm          1830   1872  (5087)  936785 *
  3424   17.0 21.8  2.2  chr15             34928920 34930112 (13110466) + hAT-N58D_DR       DNA/hAT-Ac                1   1421     (0)  936786  
   211    9.1  3.0  0.0  chr15             34930822 34930854 (13109724) + TDR3B             DNA/hAT-Charlie          58     91   (102)  936787 *
  3335   11.1  1.2  0.2  chr15             34930849 34931345 (13109233) + hAT-N203_DR       DNA/hAT-Tip100         1054   1555  (3986)  936788  
   300   14.6  0.0  0.0  chr15             34931343 34931390 (13109188) + TDR3              DNA/hAT-Charlie          85    132    (61)  936789 *
  1090   22.2  9.7  7.5  chr15             34931398 34931982 (13108596) C hAT-N126B_DR      DNA/hAT-Ac              (0)    600       4  936790  
   792   24.6  1.5  1.5  chr15             34932044 34932245 (13108333) + DIRS-1-LTR_DR     LTR/Ngaro               184    385   (237)  936791 *
  2463   10.2  0.3  1.4  chr15             34932076 34932432 (13108146) + SINE2-3_DR        SINE/tRNA-V-RTE          15    367     (1)  936792  
   269   20.0  0.0  0.0  chr15             34932524 34932573 (13108005) + hAT-N64B_DR       DNA/hAT-Ac             1105   1154  (2645)  936793 *
   970   19.7  2.5  3.4  chr15             34932540 34932776 (13107802) + Kolobok-N4_DR     DNA/Kolobok-T2         1888   2122   (880)  936794  
   208   23.9  4.4  1.4  chr15             34932757 34932824 (13107754) + DNA-3-2_DR        DNA/PIF-Harbinger       229    298   (675)  936795 *
   967   22.1  2.9  2.1  chr15             34932777 34932809 (13107769) + EnSpm-10N1_DR     DNA/CMC-EnSpm           594    831  (2404)  936796  
  1008   16.4 12.1  2.9  chr15             34932948 34933204 (13107374) + Kolobok-N4_DR     DNA/Kolobok-T2         1887   2166   (836)  936797  
   231    8.8  0.0  0.0  chr15             34933177 34933210 (13107368) + hAT-N64B_DR       DNA/hAT-Ac             2049   2082  (1717)  936798 *
   515   12.6  2.4  3.7  chr15             34933864 34934028 (13106550) C EnSpm-6N1_DR      DNA/CMC-EnSpm        (8113)   1123     961  936799 *
   684    3.2  0.0  1.1  chr15             34933892 34933985 (13106593) + Dada-U6_DR        DNA/Dada                777    869  (8094)  936800  
   588    9.8  0.8  0.0  chr15             34933986 34934022 (13106556) C DNA-X-5_DR        DNA/hAT               (115)   1105     974  936801  
   565   11.9  3.3  0.0  chr15             34934023 34934041 (13106537) C ZFERV-2-I_DR      LTR/ERV1             (9702)    862     707  936802  
   504   14.5  3.4  6.0  chr15             34934042 34934095 (13106483) C DNA-8-29_DR       DNA/hAT-Tip100         (78)    942     743  936803  
   317   11.5  0.0 11.3  chr15             34934791 34934908 (13105670) + EnSpm-N36_DR      DNA/CMC-EnSpm          2562   2667   (558)  936804 *
   611    5.4  0.0 12.3  chr15             34934816 34935006 (13105572) C EnSpm-6N1_DR      DNA/CMC-EnSpm        (8118)   1118     949  936805  
   224   30.1  3.5  0.4  chr15             34934832 34934848 (13105730) C Zisupton-7_DR     DNA/Zisupton        (12212)   4870    4734  936806 *
  1146   12.3  0.4  7.0  chr15             34934849 34935075 (13105503) C Kolobok-4_DR      DNA/Kolobok-T2       (1446)   5185    4973  936807  
   412   21.8  1.4  5.7  chr15             34934950 34934961 (13105617) C Harbinger1_DR     DNA/PIF-Harbinger    (1603)   2858    2777  936808 *
   543   19.5  0.0  0.0  chr15             34934962 34935089 (13105489) + Helitron-4_DR     RC/Helitron           13406  13533 (18335)  936809  
   217   11.7  0.0  6.7  chr15             34935039 34935102 (13105476) + CryptonV-1_DR     DNA/Crypton-V          5513   5572 (12301)  936810 *
   224   30.1  3.5  0.4  chr15             34935076 34935088 (13105490) C Zisupton-7_DR     DNA/Zisupton        (12212)   4733    4606  936806  
   264   13.3  8.3  0.0  chr15             34936036 34936095 (13104483) + TDR23             DNA                    1081   1145     (2)  936811  
  4695   11.8 17.4  2.1  chr15             34936775 34937774 (13102804) C Mariner-N24_DR    DNA/TcMar-ISRm11      (207)   1150       1  936812  
   250   23.0  9.3  6.4  chr15             34937689 34937795 (13102783) + BHIKHARI_I-int    LTR/ERV1               3472   3581  (1696)  936813 *
   364   16.7  0.8  3.5  chr15             34938786 34938903 (13101675) + hAT-N155_DR       DNA/hAT-Tip100          146    260   (328)  936814 *
   418    7.9  8.4  4.0  chr15             34938802 34938820 (13101758) C Merlin-1_DR       DNA/Merlin           (2310)   8217    8094  936815  
   472    5.1  5.0  1.9  chr15             34938821 34938920 (13101658) C Helitron-2_DR     RC/Helitron         (21056)   6356    6254  936816  
   463    5.3  0.0  0.0  chr15             34938844 34938937 (13101641) + DNA9-6_DR         DNA                    7441   7534   (350)  936817 *
   461    6.0  8.6  0.8  chr15             34938848 34938964 (13101614) + hAT-N145_DR       DNA/hAT-Ac             1327   1452   (139)  936818 *
   382   14.9  2.3  3.8  chr15             34938921 34938933 (13101645) C CryptonV-N5_DR    DNA/Crypton-V       (15970)   8566    8437  936819 *
  1442   13.4  1.3  0.0  chr15             34940412 34940650 (13099928) C TDR12             DNA                     (0)    242       1  936820  
   329   19.1  5.5  2.1  chr15             34940956 34941046 (13099532) + hAT-N154_DR       DNA/hAT-Tip100            1     94  (1301)  936821  
   208   12.5  2.5  0.0  chr15             34941137 34941176 (13099402) + hAT-N154_DR       DNA/hAT-Tip100          337    377  (1018)  936822  
   363   18.2  4.9 19.4  chr15             34941179 34941301 (13099277) + hAT-N154_DR       DNA/hAT-Tip100         1163   1270   (125)  936823  
  1442    9.8  0.0  0.0  chr15             34941968 34942161 (13098417) C hAT-N141_DR       DNA/hAT-Charlie         (0)    194       1  936824  
   356   25.2  0.0 23.1  chr15             34942172 34942331 (13098247) + TDR23             DNA                       1    130  (1017)  936825  
   276   22.5  8.7  0.9  chr15             34942349 34942451 (13098127) + TDR23             DNA                     192    302   (845)  936826  
   203    7.4  0.0  0.0  chr15             34942474 34942500 (13098078) + TDR23             DNA                     543    569   (578)  936827  
  1107   21.0 12.4  3.5  chr15             34942508 34942976 (13097602) + TDR23             DNA                     631   1139     (8)  936828  
   212   14.7  9.5  3.0  chr15             34943423 34943485 (13097093) C Gypsy-192_DR-I    LTR/Gypsy            (3746)    165      99  936829  
  3707    9.4  5.7  1.6  chr15             34944150 34944743 (13095835) C hAT-N94_DR        DNA/hAT-Charlie        (14)   1057     440  936830  
  5180    9.9  3.2  6.2  chr15             34945295 34946219 (13094359) C Tx1-52_DR         LINE/L1-Tx1             (8)   5063    4165  936831  
   859   12.2  5.0 18.1  chr15             34946525 34946865 (13093713) + Tx1-53_DR         LINE/L1-Tx1            2470   2772     (1)  936832  
   325   11.5  0.0  0.0  chr15             34947650 34947745 (13092833) C Zisupton-6_DR     DNA/Zisupton        (12640)   9476    9381  936833 *
   492    9.7  0.0  5.8  chr15             34947672 34947781 (13092797) C Gypsy-31-LTR_DR   LTR/Gypsy             (803)    151      48  936834  
   263   19.1  2.3 19.1  chr15             34947680 34947899 (13092679) C DNA-N43_DR        DNA/TcMar-Fot1        (333)    721     533  936835 *
   306   10.1  0.0  0.0  chr15             34947846 34947914 (13092664) + EnSpm-9_DR        DNA/CMC-EnSpm           915    983  (7637)  936836  
   226   13.6 15.0  4.5  chr15             34947851 34947950 (13092628) + Polinton-4_DR     DNA/Maverick          17132  17241  (3046)  936837 *
   229   22.6  0.0  0.0  chr15             34947966 34948018 (13092560) C Mariner-N31_DR    DNA/TcMar-Tc1          (74)    466     414  936838  
  2539    9.4  0.3  2.1  chr15             34948020 34948398 (13092180) + L1-9_DR           LINE/L1                 442    813   (318)  936839  
   206   11.4  0.0  2.9  chr15             34948404 34948439 (13092139) + hAT5-N2_DR        DNA/hAT-hAT5           1130   1164  (1421)  936840 *
  3293    7.0  1.9  8.1  chr15             34948416 34948994 (13091584) C Mariner-N38_DR    DNA/TcMar-Tc1           (1)    546       1  936841  
   220   13.0  7.4  0.0  chr15             34948443 34948463 (13092115) C MuDR-2_DR         DNA/MULE-MuDR        (5811)  18122   18065  936842 *
   228   16.3  0.0  0.0  chr15             34948957 34948999 (13091579) + MuDR-2_DR         DNA/MULE-MuDR         18080  18122  (5811)  936843  
   216   18.2  0.0  4.5  chr15             34948967 34949012 (13091566) + Merlin-1_DR       DNA/Merlin             2725   2768  (7759)  936844 *
   467    5.8  0.0 20.9  chr15             34949008 34949117 (13091461) + L1-9_DR           LINE/L1                 890    980   (151)  936845  
  2465    8.4 10.1  3.6  chr15             34949118 34949613 (13090965) + TDR7              DNA                      15    541     (0)  936846  
   283   13.8  0.0 20.5  chr15             34949614 34949709 (13090869) + L1-9_DR           LINE/L1                 994   1072    (59)  936845  
   837   17.3  7.4  0.0  chr15             34949712 34949873 (13090705) + DNA8-17_DR        DNA/hAT-Tip100         1487   1660   (153)  936847  
   719   20.1  9.6  1.5  chr15             34949874 34949898 (13090680) C Merlin-1_DR       DNA/Merlin           (6005)   4522    4321  936848  
   210   27.7  2.5  5.1  chr15             34950549 34950628 (13089950) C EnSpm-N47_DR      DNA/CMC-EnSpm?        (486)   2531    2454  936849  
   879   11.5 14.1  0.6  chr15             34950642 34950790 (13089788) + HE1_DR1           SINE/tRNA-V-RTE           2    170   (232)  936850 *
  1513   12.3 16.6  4.2  chr15             34950694 34951031 (13089547) + DNAX-23_DR        DNA                    9342   9719  (2082)  936851 *
  1997    5.7 15.3  2.7  chr15             34950795 34951121 (13089457) C SINE2-3_DR        SINE/tRNA-V-RTE         (1)    367       1  936852  
  1107   18.9  4.9 10.3  chr15             34951122 34951304 (13089274) C EnSpm-15_DR       DNA/CMC-EnSpm        (2249)   9200    9022  936853  
   284   18.3  1.6  3.3  chr15             34951250 34951311 (13089267) + CryptonV-N5_DR    DNA/Crypton-V          5782   5842 (18695)  936854 *
   235   12.1  0.0  0.0  chr15             34951326 34951358 (13089220) C TC1DR3            DNA/TcMar-Tc1           (1)   1224    1192  936855  
   508   19.6  0.0  0.9  chr15             34951590 34951701 (13088877) + L1-90_DR          LINE/L1                3837   3947   (260)  936856  
   332   17.4 28.6  0.0  chr15             34951702 34951799 (13088779) C hAT-N52_DR        DNA/hAT-Ac              (0)    821     696  936857  
   226   13.0  4.3  0.0  chr15             34951842 34951887 (13088691) C hAT-N52_DR        DNA/hAT-Ac            (535)    286     239  936857  
   750   12.5  8.6  4.5  chr15             34951892 34952042 (13088536) C hAT-N52B_DR       DNA/hAT-Ac            (489)    194      38  936858  
   310   10.0  6.0  0.0  chr15             34952046 34952091 (13088487) C hAT-N138B_DR      DNA/hAT-Ac              (5)   1444    1396  936859  
  3099   11.0  7.0  1.2  chr15             34952092 34952645 (13087933) + LTR-8_DR          LTR                       1    586    (26)  936860  
  1361    8.8 10.0  1.2  chr15             34952667 34952895 (13087683) C hAT-N138B_DR      DNA/hAT-Ac             (48)   1401    1153  936859  
  4423   10.4  5.5  1.3  chr15             34952903 34953722 (13086856) C hAT-N138B_DR      DNA/hAT-Ac            (734)    852       1  936859  
   326   17.6  0.0  0.0  chr15             34953723 34953773 (13086805) C hAT-N142B_DR      DNA/hAT?             (1514)    486     436  936861  
  2904    6.4  5.5  0.0  chr15             34953796 34954214 (13086364) C DNA15TA1_DR       DNA/CMC-EnSpm           (0)    442       1  936862  
   613   11.1  6.1 11.6  chr15             34954253 34954415 (13086163) + DNA-5-8C_DR       DNA/hAT-hAT5              2    156   (535)  936863  
   306    9.3  0.0  0.0  chr15             34954416 34954501 (13086077) + (TTA)n            Simple_repeat             2     87     (0)  936864 *
   365   15.2  4.0  0.0  chr15             34954442 34954540 (13086038) C DNA-6-N2_DR       DNA                   (792)   4264    4162  936865  
  5590    7.7  2.7  1.0  chr15             34954606 34955409 (13085169) + L2-50_DR          LINE/L2                 595   1412    (14)  936866  
   593   16.5  2.0  3.3  chr15             34955460 34955610 (13084968) + DNA-5-8F_DR       DNA/hAT-hAT5            356    470     (0)  936867  
   330   21.8  0.8 18.2  chr15             34955611 34955737 (13084841) + L1-90_DR          LINE/L1                3991   4098   (109)  936856 *
  1199   19.5  1.7  0.0  chr15             34955697 34955735 (13084843) C hAT-N127_DR       DNA/hAT-Charlie      (4269)   6047    5813  936868  
  1472    7.8  0.0  0.0  chr15             34955736 34955927 (13084651) + HATN4_DR          DNA/hAT-Charlie           1    192     (0)  936869  
  2930    6.6  3.0  0.7  chr15             34955955 34956382 (13084196) C piggyBac-N3_DR    DNA/PiggyBac            (0)    438       1  936870  
   288   20.4  0.0  3.4  chr15             34957173 34957233 (13083345) + Crypton-N1_DR     DNA/Crypton-A           338    396    (88)  936871 *
   406   17.3 18.8  4.4  chr15             34957189 34957369 (13083209) C Crypton-N1_DR     DNA/Crypton-A           (7)    477     272  936872  
   219   13.7  0.0  4.5  chr15             34957392 34957437 (13083141) C Crypton-N1_DR     DNA/Crypton-A         (437)     47       4  936872  
   216    5.7  0.0  7.5  chr15             34957462 34957518 (13083060) + EnSpm-N38_DR      DNA/CMC-EnSpm           926    978  (1464)  936873 *
   234   10.3  5.2  0.0  chr15             34957470 34957527 (13083051) C hAT-N47C_DR       DNA/hAT-Tip100       (2234)    225     165  936874  
   229   15.9  0.0  0.0  chr15             34957478 34957540 (13083038) C DNA8-9_DR         DNA/hAT-Ac            (639)    812     750  936875 *
   221   27.5  5.4  1.0  chr15             34957602 34957693 (13082885) C HarbingerN6_DR    DNA/PIF-Harbinger     (240)    153      58  936876  
  1123   10.3 28.7  0.0  chr15             34957730 34957990 (13082588) C hAT-N50_DR        DNA/hAT-Ac              (0)    701     366  936877  
  7564    5.9  8.6  1.9  chr15             34957991 34959195 (13081383) + Sola2-N1_DR       DNA/Sola-2                1   1284     (0)  936878  
  1369    9.6  9.3  2.3  chr15             34959196 34959488 (13081090) C hAT-N50_DR        DNA/hAT-Ac            (332)    369       1  936877  
   335   17.5  3.2  0.0  chr15             34959519 34959581 (13080997) C Harbinger-N20_DR  DNA/PIF-Harbinger?     (44)    192     128  936879  
  1090   13.7  3.9 21.2  chr15             34961072 34961533 (13079045) + DNA-5-9_DR        DNA/hAT-Tip100           14    409   (264)  936880  
  2429   18.4  4.7 20.7  chr15             34961552 34962574 (13078004) C Kolobok-4N1_DR    DNA/Kolobok-T2        (774)    895       9  936881  
   666   17.8  3.4  2.0  chr15             34962577 34962725 (13077853) + DNA-5-9_DR        DNA/hAT-Tip100          523    673     (0)  936882  
   357   11.7  2.1  1.0  chr15             34964167 34964261 (13076317) C DNA-N43_DR        DNA/TcMar-Fot1        (319)    735     640  936883  
   459   10.3  2.6  0.5  chr15             34964262 34964272 (13076306) C EnSpm-N14_DR      DNA/CMC-EnSpm         (919)   3635    3582  936884  
   376    8.2  0.0  0.0  chr15             34964513 34964561 (13076017) C hAT-N129_DR       DNA/hAT-Ac              (0)    764     716  936885  
  1738   12.0  1.9  0.0  chr15             34964569 34964834 (13075744) + L2-5_DRe          LINE/L2                1957   2227     (0)  936886 *
  3750   11.8  5.5  2.9  chr15             34964833 34965536 (13075042) C hAT-N129_DR       DNA/hAT-Ac             (42)    722       1  936887  
  2749    4.0  3.4  5.2  chr15             34965567 34966014 (13074564) C L1-75_DR          LINE/L1                 (0)   4445    4006  936888  
   203   15.1 13.2  2.7  chr15             34966455 34966522 (13074056) C piggyBac-N18_DR   DNA/PiggyBac          (200)    454     380  936889  
  2688    9.5 11.6  1.3  chr15             34966661 34967151 (13073427) + hAT-N135_DR       DNA/hAT-Charlie           1    541     (1)  936890  
   431   15.4  2.6  0.0  chr15             34967883 34967960 (13072618) + Harbinger-N29B_DR DNA/PIF-Harbinger         1     80   (260)  936891  
   491    6.9 20.8  0.0  chr15             34968130 34968201 (13072377) C TDR22             DNA                     (1)   1254    1168  936892  
  1993    7.4  0.0  3.0  chr15             34968222 34968498 (13072080) + Harbinger-N17_DR  DNA/PIF-Harbinger         1    269  (1376)  936893  
   579    7.6  0.0  0.0  chr15             34968491 34968569 (13072009) + Harbinger-N17_DR  DNA/PIF-Harbinger      1567   1645     (0)  936894 *
  3129   13.8 13.2  1.7  chr15             34968570 34969198 (13071380) C TDR22             DNA                   (555)    700       1  936892  
   498   14.1  2.4  0.0  chr15             34970429 34970513 (13070065) C Kolobok-N1_DR     DNA/Kolobok-T2?         (3)    796     710  936895  
  1543   15.6 32.8  0.0  chr15             34970514 34970910 (13069668) + DNA2-15_DR        DNA/hAT-Ac                2    528     (2)  936896  
   337   26.3  0.0  0.0  chr15             34970826 34970920 (13069658) + EnSpmN1_DR        DNA/CMC-EnSpm          4403   4497  (2084)  936897 *
  2111   16.6  3.5  0.3  chr15             34970916 34971284 (13069294) + Kolobok-N1_DR     DNA/Kolobok-T2?          77    457   (342)  936898  
  1257   16.5 12.4  0.6  chr15             34971547 34971844 (13068734) + Kolobok-N1_DR     DNA/Kolobok-T2?         454    786    (13)  936899  
   211   22.3  0.0  5.6  chr15             34972203 34972278 (13068300) C DNA-1-8_DR        DNA                   (674)    887     816  936900 *
   352   16.2  0.0  0.0  chr15             34972223 34972296 (13068282) + DNA9TA1_DR        DNA/CMC-EnSpm          2064   2137  (1196)  936901  
   274   10.4  1.2  7.7  chr15             34972225 34972307 (13068271) C EnSpm-N13_DR      DNA/CMC-EnSpm       (16103)   6046    5969  936902 *
   284   11.5  1.3  0.0  chr15             34972236 34972313 (13068265) C Zisupton-7_DR     DNA/Zisupton         (5638)  11444   11366  936903  
   261   20.6  2.0  3.0  chr15             34972314 34972334 (13068244) C hAT-N159_DR       DNA/hAT-Ac            (313)   1508    1411  936904  
  3050   12.4  1.0  5.0  chr15             34972379 34973053 (13067525) C DNA9-2_DR         DNA                  (3416)    518       1  936905  
   403   13.3  0.0  0.0  chr15             34973225 34973284 (13067294) + hAT-N25B_DR       DNA/hAT-Ac                1     60   (660)  936906  
   235   13.7  0.0  0.0  chr15             34973290 34973362 (13067216) + DNA-TA-4_DR       DNA/TcMar              6066   6138  (3657)  936907 *
   457    3.9  0.0  0.0  chr15             34973300 34973401 (13067177) + (TTA)n            Simple_repeat             1    102     (0)  936908  
  2031    8.8 15.0  0.0  chr15             34973449 34973834 (13066744) + hAT-N25_DR        DNA/hAT-Ac              240    683   (146)  936909  
   466    6.2  0.0  0.0  chr15             34973833 34973896 (13066682) C L2-1B_DR          LINE/L2                 (3)   1005     942  936910 *
   217   21.9  0.0  4.1  chr15             34973834 34973909 (13066669) C hAT-N127_DR       DNA/hAT-Charlie       (597)   9719    9647  936911 *
   245   23.6  5.6  0.0  chr15             34974428 34974499 (13066079) + Kolobok-N10_DR    DNA/Kolobok             533    608    (35)  936912  
   698    9.8  9.6  2.0  chr15             34974555 34974690 (13065888) + hAT-N25_DR        DNA/hAT-Ac              683    828     (1)  936913  
  1750   13.9 19.8  0.4  chr15             34975157 34975539 (13065039) C Kolobok-N5_DR     DNA/Kolobok-T2?        (28)    457       1  936914  
   412   22.7  6.3  2.0  chr15             34976656 34976844 (13063734) + Nimb-17_DRe       LINE/I                 5194   5390   (142)  936915  
  6448   13.0  2.8  1.9  chr15             34976875 34978106 (13062472) + DNA2-3_DR         DNA/Merlin                1   1244     (1)  936916  
   527   13.8  4.3  0.0  chr15             34978243 34978256 (13062322) C hAT-N127_DR       DNA/hAT-Charlie      (3153)   7163    7067  936917  
   592    7.6  0.0  0.0  chr15             34978257 34978335 (13062243) C EnSpm-6N1_DR      DNA/CMC-EnSpm        (2815)   6421    6343  936918 *
  1018   11.6  8.3  0.9  chr15             34978271 34978503 (13062075) C HE2_DR            SINE/tRNA-V-RTE         (0)    282       9  936919  
  1006   16.1  1.5  3.5  chr15             34978339 34978544 (13062034) C DNA6-6_DR         DNA                  (6920)   4361    4160  936920 *
   451   16.3  4.4 14.6  chr15             34978695 34978725 (13061853) + EnSpm-17_DR       DNA/CMC-EnSpm          2686   2702  (6574)  936921  
   691   15.3  6.6  0.0  chr15             34978726 34978862 (13061716) C ANGEL             DNA/Kolobok             (0)    309     164  936922  
   260   17.7  9.4  2.9  chr15             34978807 34978858 (13061720) C EnSpm-N13_DR      DNA/CMC-EnSpm       (17777)   4372    4317  936923 *
  1408   15.0  0.8  0.4  chr15             34978859 34979099 (13061479) C TDR12             DNA                     (0)    242       1  936924  
   429   14.6 17.7  2.4  chr15             34979100 34979240 (13061338) C ANGEL             DNA/Kolobok           (146)    163       1  936925  
   219   13.1  2.1  2.1  chr15             34979199 34979245 (13061333) + Merlin-2_DR       DNA/Merlin             7363   7409  (6512)  936926 *
   703   12.2  7.1  4.4  chr15             34980074 34980227 (13060351) + piggyBac-N19_DR   DNA/PiggyBac?             2    159     (0)  936927  
   409   11.9  0.0  0.0  chr15             34980534 34980592 (13059986) + EnSpm-N39C_DR     DNA/CMC-EnSpm?         1111   1169  (2424)  936928 *
   577   14.7  1.8  0.0  chr15             34980582 34980751 (13059827) + DNA-X-5_DR        DNA/hAT                 971   1143    (78)  936929 *
   604   18.5  0.0  3.5  chr15             34980620 34980798 (13059780) C Zisupton-6_DR     DNA/Zisupton        (20882)   1234    1062  936930  
   358   24.7  4.2  3.5  chr15             34980659 34980826 (13059752) + CryptonV-N5_DR    DNA/Crypton-V         15261  15429  (9108)  936931 *
  2781   17.0 12.7  3.0  chr15             34980745 34981452 (13059126) C DNA-3-2B_DR       DNA/PIF-Harbinger      (57)    775       1  936932  
   285   29.8  1.1  1.1  chr15             34981465 34981559 (13059019) C hAT-N81_DR        DNA/hAT-Charlie       (593)    235     141  936933 *
   332   28.8  0.0  0.0  chr15             34981493 34981565 (13059013) C hAT-N49_DR        DNA/hAT-Ac            (468)    643     571  936934  
   214   20.3  8.3  1.6  chr15             34981556 34981615 (13058963) + DNA-X-7_DR        DNA                     213    276   (370)  936935 *
   898   23.2  1.0  0.5  chr15             34981625 34981832 (13058746) C Kolobok-N10B_DR   DNA/Kolobok            (14)    257      49  936936  
   271   23.5 14.5  9.6  chr15             34981708 34981886 (13058692) + hAT-N183_DR       DNA/hAT-Ac              380    566  (1429)  936937 *
  1448   11.4  6.1  0.4  chr15             34981799 34982045 (13058533) + Kolobok-N10B_DR   DNA/Kolobok               9    269     (2)  936938  
   202   16.0  5.9  1.9  chr15             34982016 34982066 (13058512) C DNA2-8_DR         DNA/CMC-EnSpm        (2882)   1525    1473  936939 *
   305   16.7  1.9  0.0  chr15             34982053 34982106 (13058472) + DNA-X-7_DR        DNA                     398    452   (194)  936940  
   204   17.5  2.5  0.0  chr15             34982624 34982663 (13057915) C DNAX-20_DR        DNA/CMC-EnSpm         (468)    226     186  936941  
  8672    3.4  1.2  0.7  chr15             34983173 34984250 (13056328) + HARBINGERN3B_DR   DNA/PIF-Harbinger         1   1084     (0)  936942  
   746   11.6  0.0 16.6  chr15             34984251 34984426 (13056152) C hAT-N68_DR        DNA/hAT-Ac              (1)   3031    2881  936943  
   347   19.2 16.0  2.8  chr15             34984292 34984479 (13056099) + Zisupton-7_DR     DNA/Zisupton           4684   4895 (12187)  936944 *
   758   16.2  1.5  1.5  chr15             34984324 34984523 (13056055) + EnSpm-N42_DR      DNA/CMC-EnSpm           526    725   (527)  936945  
   611   18.1  0.0  1.2  chr15             34984383 34984550 (13056028) + DNA-X-5_DR        DNA/hAT                 994   1159    (62)  936946 *
   379   18.7  3.5  1.4  chr15             34984427 34984567 (13056011) C Dada-U6_DR        DNA/Dada             (1755)   7208    7065  936947 *
   568   24.6  0.0  0.0  chr15             34984524 34984545 (13056033) C Zisupton-7_DR     DNA/Zisupton         (4669)  12411   12215  936948  
   332   32.0  2.4  2.4  chr15             34984551 34984587 (13055991) + Gypsy-31-LTR_DR   LTR/Gypsy                41    245   (709)  936949  
   219   13.1  0.0  4.3  chr15             34984592 34984639 (13055939) + HATN1_DR          DNA/hAT                 357    402    (25)  936950  
  3163   15.2  3.7  0.2  chr15             34986809 34987401 (13053177) + DNA4-1B_DR        DNA/Sola-2                1    614     (0)  936951  
   298   23.1 19.1  0.0  chr15             34987542 34987605 (13052973) C IS4EU-1_DR        DNA/PIF-ISL2EU       (2534)   2470    2369  936952  
  1114   16.9 16.2  0.0  chr15             34987606 34987871 (13052707) C ANGEL             DNA/Kolobok             (0)    309       1  936953  
   225   23.4  8.6  5.6  chr15             34987756 34987895 (13052683) + IS4EU-1_DR        DNA/PIF-ISL2EU         2273   2416  (2588)  936954 *
   217   26.1  6.3 14.6  chr15             34987872 34987919 (13052659) + EnSpm-N40B_DR     DNA/CMC-EnSpm          2988   3278  (2229)  936955 *
   376   16.9  9.6  0.0  chr15             34988696 34988753 (13051825) C CryptonV-2_DR     DNA/Crypton-V       (15774)   6037    5889  936956  
   397   12.8  1.3  0.0  chr15             34988754 34988831 (13051747) + EnSpm-N31_DR      DNA/CMC-EnSpm?          618    696   (393)  936957  
   352    1.6  0.0  0.0  chr15             34988779 34988839 (13051739) + DNA8-25_DR        DNA                    2323   2383  (1584)  936958 *
   280   19.7  8.1  2.8  chr15             34988850 34988908 (13051670) C Kolobok-2_DR      DNA/Kolobok-T2       (1075)   5614    5483  936959 *
  2535   12.0 24.0  1.2  chr15             34988906 34989455 (13051123) + Harbinger-N31_DR  DNA/PIF-Harbinger         7    680     (5)  936960  
   201   18.4  2.0  2.0  chr15             34989520 34989569 (13051009) + EnSpm-11_DR       DNA/CMC-EnSpm           814    863  (8140)  936961  
   218   26.2  6.2  0.0  chr15             34989609 34989688 (13050890) + IS3EU-1_DR        DNA/IS3EU               441    525  (8179)  936962  
  5445   10.5  6.0  3.8  chr15             34989939 34990928 (13049650) + LOOPERN3_DR       DNA/Kolobok-T2            1   1011     (0)  936963  
   201   20.0  0.0  0.0  chr15             34990892 34990932 (13049646) + L1-92_DR          LINE/L1                  10     50  (5489)  936964 *
  1102   16.7 15.2  0.0  chr15             34990933 34991195 (13049383) C Kolobok-N3_DR     DNA/Kolobok-T2?         (0)    370      68  936965  
   298    9.8  0.0  0.0  chr15             34991324 34991364 (13049214) + EnSpm-N17_DR      DNA/TcMar              3021   3061  (2132)  936966  
   250   22.8  6.9  1.6  chr15             34991365 34991378 (13049200) + DIRS-1C-LTR_DR    LTR/Ngaro               200    257   (361)  936967 *
   314   14.3  0.0  0.0  chr15             34991369 34991424 (13049154) + DNA8-10_DR        DNA/hAT-Ac             2142   2197  (1821)  936968  
   284   15.6  4.4  6.0  chr15             34991425 34991436 (13049142) + DNA8-17_DR        DNA/hAT-Tip100         1618   1684   (129)  936969  
  1585   13.5 24.6  0.5  chr15             34991930 34992279 (13048299) + DNA-X-2B_DR       DNA                       3    436     (3)  936970  
   331   20.3  0.0  7.1  chr15             34992329 34992418 (13048160) C ENSPM-6_DR        DNA/CMC-EnSpm       (12951)  19665   19582  936971 *
  1545    6.7  0.0  0.0  chr15             34992341 34992533 (13048045) + hATN-28_DRe       DNA/hAT-Charlie           6    198     (5)  936972  
  1228   17.1  8.7  0.7  chr15             34992554 34992830 (13047748) C ANGEL             DNA/Kolobok             (4)    305       7  936973  
   291   23.5  6.3  5.7  chr15             34993092 34993108 (13047470) C EnSpm-N1_DR       DNA/CMC-EnSpm        (1577)    953     936  936974  
  1231   15.4  9.2  0.3  chr15             34993109 34993369 (13047209) + ANGEL             DNA/Kolobok               1    284    (25)  936975  
  1619   10.4  0.4  0.0  chr15             34993371 34993601 (13046977) + SINE3-1           SINE/5S-Deu-L2          357    588     (2)  936976  
  1116   18.1 10.8 12.0  chr15             34993879 34993911 (13046667) C Merlin-1_DR       DNA/Merlin           (1974)   8553    8267  936977  
  1936    9.9 11.2  2.8  chr15             34993912 34994242 (13046336) + SINE2-4_DR        SINE/tRNA-V-RTE          14    371     (0)  936978  
  1152   17.4  3.2  5.5  chr15             34994002 34994281 (13046297) + ZFERV-2N1-I_DR    LTR/ERV1               5797   6070   (907)  936979 *
   522   13.1  1.2  0.0  chr15             34994314 34994397 (13046181) + EnSpm-N6_DR       DNA/CMC-EnSpm?           42    126   (220)  936980  
   377   29.4  5.8  1.5  chr15             34994375 34994564 (13046014) C hAT-N154_DR       DNA/hAT-Tip100       (1019)    376     179  936981 *
  1629    3.6  0.0  0.0  chr15             34994408 34994599 (13045979) + hAT-N127_DR       DNA/hAT-Charlie        5813   6004  (4312)  936982  
   380   19.7  4.0 12.0  chr15             34994611 34994860 (13045718) C EnSpm-N6_DR       DNA/CMC-EnSpm?       (2996)    254      29  936983 *
   642   14.6 20.2  0.0  chr15             34994710 34994861 (13045717) + EnSpm-N6_DR       DNA/CMC-EnSpm?          134    317    (29)  936984  
   431   12.3  1.4  0.0  chr15             34994862 34994934 (13045644) C Kolobok-N3_DR     DNA/Kolobok-T2?         (1)    369     296  936985  
   498   14.0 13.9  0.9  chr15             34994950 34995050 (13045528) C Kolobok-N3_DR     DNA/Kolobok-T2?       (190)    180      67  936985  
   397    6.0  0.0  0.0  chr15             34995119 34995168 (13045410) C hAT-N73_DR        DNA/hAT-Tip100          (0)    439     390  936986 *
  1412    9.6  2.0  2.0  chr15             34995163 34995416 (13045162) C hAT-N117_DR       DNA/hAT-Tip100        (498)   2159    1906  936987  
  1940    5.4  2.8 21.2  chr15             34995469 34995935 (13044643) C hAT-N73_DR        DNA/hAT-Tip100         (43)    396       1  936988  
   611   13.2  3.5  0.0  chr15             34996734 34996847 (13043731) C ASAT_CY           Satellite             (106)    156      39  936989  
   349   25.3  8.8  1.2  chr15             34996739 34996898 (13043680) C DNA9-5_DR         DNA                   (574)   4353    4182  936990 *
  4634    6.8  3.5  6.0  chr15             34996950 34997672 (13042906) C hAT-N164B_DR      DNA/hAT-Tip100          (0)   1589     884  936991  
  1641   17.0  5.2  1.9  chr15             34998189 34998536 (13042042) C Kolobok-N3_DR     DNA/Kolobok-T2?        (11)    359       1  936992  
   231   21.2  0.0  1.9  chr15             34999588 34999640 (13040938) C DNA-6-N9_DR       DNA                  (1007)    152     101  936993  
   211   17.0  0.0  3.8  chr15             34999766 34999820 (13040758) + Penelope-3_DR     LINE/Penelope           805    857   (359)  936994  
   213   19.6  5.9  0.0  chr15             34999821 34999871 (13040707) C Mariner-N31_DR    DNA/TcMar-Tc1           (0)    540     487  936995 *
  2894   14.9  2.9  2.9  chr15             34999869 34999929 (13040649) + Helitron-N3B_DR   RC/Helitron            1803   2252  (4352)  936996  
  3625    7.2  2.8  0.4  chr15             34999930 35000462 (13040116) + Mariner-N38_DR    DNA/TcMar-Tc1             2    547     (0)  936997  
   247   18.8  1.5  1.5  chr15             35000463 35000489 (13040089) + EnSpm-N48B_DR     DNA/CMC-EnSpm          1860   1886  (5073)  936998 *
  2894   14.9  2.9  2.9  chr15             35000463 35000482 (13040096) + Helitron-N3B_DR   RC/Helitron            2253   2416  (4188)  936996  
   362    9.7  0.0  4.8  chr15             35001187 35001245 (13039333) + Harbinger-N31B_DR DNA/PIF-Harbinger         1     56   (625)  936999  
   669   14.5 11.1  9.3  chr15             35001246 35001435 (13039143) + Kolobok-1N2_DR    DNA/Kolobok-T2            1    193   (497)  937000  
  9449    1.4  2.0  0.4  chr15             35001454 35002569 (13038009) + L2-8_DR           LINE/L2                2436   3568    (22)  937001  
   290   20.7  3.5  0.0  chr15             35002575 35002632 (13037946) C LOOPERN4B_DR      DNA/Kolobok-T2        (193)    310     251  937002 *
   422    9.1 12.1  0.0  chr15             35002629 35002694 (13037884) + Kolobok-1N2_DR    DNA/Kolobok-T2          413    486   (204)  937003  
  1877   15.8 12.9  1.5  chr15             35002705 35003122 (13037456) + Harbinger-N31B_DR DNA/PIF-Harbinger       133    597    (84)  937004  
  1485    7.2  0.5  0.0  chr15             35003281 35003474 (13037104) C hAT-N4C_DR        DNA/hAT-Charlie         (0)    195       1  937005  
   310   27.1  0.0  0.0  chr15             35003400 35003484 (13037094) C EnSpm-N36B_DR     DNA/CMC-EnSpm        (2297)   1119    1035  937006 *
   307   28.7  2.0  0.0  chr15             35003474 35003574 (13037004) C Kolobok-N2_DR     DNA/Kolobok-T2       (1123)    248     146  937007 *
  5386    7.8  7.8  0.3  chr15             35003703 35004517 (13036061) + TC1DR2            DNA/TcMar-Tc1             1    876     (0)  937008  
   248   29.4  1.1  1.1  chr15             35004446 35004538 (13036040) C DNA8-25_DR        DNA                  (3042)    925     833  937009 *
  2314   10.1 14.5  0.8  chr15             35004972 35005420 (13035158) + Mariner-N38_DR    DNA/TcMar-Tc1             1    510    (37)  937010  
   561   13.1  3.0  1.0  chr15             35005654 35005753 (13034825) C Helitron-N4_DR    RC/Helitron           (575)    588     487  937011  
   558   17.1  0.0  3.6  chr15             35005655 35005769 (13034809) + EnSpm-N37_DR      DNA/CMC-EnSpm           347    457  (6190)  937012 *
   692    8.8  0.0  0.0  chr15             35005679 35005769 (13034809) + SINE2-4_DR        SINE/tRNA-V-RTE         270    360    (11)  937013  
   647   11.8  2.9  0.0  chr15             35005770 35005780 (13034798) + DNA8-25_DR        DNA                    2070   2174  (1793)  937014  
  2257   11.7  4.8  0.0  chr15             35006186 35006519 (13034059) + SINE2-3B_DR       SINE/tRNA-V               1    350     (1)  937015  
  1786   16.5  4.5  0.0  chr15             35006656 35007007 (13033571) C Merlin-N1_DR      DNA/Merlin              (1)    368       1  937016  
  1145   19.6 31.2  2.1  chr15             35007661 35008109 (13032469) + TC1DR3            DNA/TcMar-Tc1            12    588   (637)  937017  
   430   16.7  5.9  5.9  chr15             35008134 35008235 (13032343) + TC1DR3B           DNA/TcMar-Tc1           788    889     (0)  937018  
   295   11.4  0.0  0.0  chr15             35008202 35008245 (13032333) C DNA8-26_DR        DNA                  (2991)   1539    1496  937019 *
  1909   15.0  7.1  2.0  chr15             35008271 35008650 (13031928) + CryptonV-N6_DR    DNA/Crypton-V            36    434   (128)  937020  
  1433    4.8  4.8  0.0  chr15             35008665 35008851 (13031727) + hAT-N127_DR       DNA/hAT-Charlie        5809   6004  (4312)  937021  
  2205   22.7 10.4 10.8  chr15             35008975 35010223 (13030355) + DNA-X-4_DR        DNA                       1   1245     (0)  937022  
   668   16.9  2.4  0.0  chr15             35010753 35010876 (13029702) C EnSpm-N11_DR      DNA/CMC-EnSpm        (1528)   3825    3699  937023 *
  2184   11.9  5.0  0.5  chr15             35010773 35011135 (13029443) C HE1_DR1           SINE/tRNA-V-RTE        (22)    380       2  937024  
   475   11.8  0.0  4.4  chr15             35011074 35011137 (13029441) + DNA7-N2_DR        DNA/hAT-hAT6           1639   1699   (315)  937025 *
   926   17.2 10.2  0.4  chr15             35011138 35011353 (13029225) C TDR6              DNA                     (0)    250      14  937026  
   460   22.0  3.3  4.7  chr15             35011667 35011697 (13028881) C EnSpm-6N1_DR      DNA/CMC-EnSpm        (5370)   3866    3768  937027  
   508   18.1  3.4  6.1  chr15             35011698 35011712 (13028866) C TDR17B            DNA/Sola-1            (755)    791     677  937028  
   710    5.0  1.0  2.0  chr15             35011713 35011815 (13028763) + HE2_DR            SINE/tRNA-V-RTE           3    104   (259)  937029  
   460   22.0  3.3  4.7  chr15             35011816 35011828 (13028750) C EnSpm-6N1_DR      DNA/CMC-EnSpm        (5370)   3767    3720  937027  
   207    0.0  0.0  0.0  chr15             35011818 35011840 (13028738) + SINE3-1           SINE/5S-Deu-L2          466    488   (102)  937030 *
  1738   11.7  2.1  2.1  chr15             35011841 35012128 (13028450) + hAT-N152_DR       DNA/hAT-Blackjack         1    288    (42)  937031  
   452   27.2  6.2  2.6  chr15             35012070 35012295 (13028283) C CryptonV-N5_DR    DNA/Crypton-V       (20300)   4237    4004  937032 *
  2191   12.4  4.8  0.5  chr15             35012135 35012491 (13028087) C HE1_DR1           SINE/tRNA-V-RTE        (30)    372       1  937033  
  1281   16.8  2.3 12.9  chr15             35012492 35012591 (13027987) + EnSpm-N59_DR      DNA/CMC-EnSpm?         2662   2666  (1003)  937034  
   210   14.7  0.0  8.3  chr15             35012546 35012597 (13027981) + Togen-1_DR        LINE/R2-NeSL           3264   3311   (251)  937035 *
  6050    7.2  8.9  0.4  chr15             35012980 35013843 (13026735) + TDR2              DNA/TcMar-Tc1             1    937     (0)  937036  
  2952   10.3  5.5  2.6  chr15             35014171 35014696 (13025882) C Mariner-N38_DR    DNA/TcMar-Tc1           (6)    541       1  937037  
   271   21.3  1.9  5.9  chr15             35014606 35014710 (13025868) + EnSpm-N13_DR      DNA/CMC-EnSpm         19520  19620  (2529)  937038 *
   297   21.8  1.9  1.9  chr15             35014618 35014720 (13025858) + Helitron-N3B_DR   RC/Helitron            5591   5693   (911)  937039  
   211   24.6  1.4  2.9  chr15             35014698 35014768 (13025810) + HATN13_DR         DNA/hAT-Ac              200    269   (850)  937040 *
   236   18.6 11.9  0.0  chr15             35014751 35014809 (13025769) C Penelope-3B_DR    LINE/Penelope           (0)    982     917  937041  
   223   12.0  1.5 10.0  chr15             35014853 35014864 (13025714) + EnSpm-N13_DR      DNA/CMC-EnSpm          8202   8261 (13888)  937042  
   242    2.2  0.0 15.2  chr15             35014865 35014917 (13025661) C EnSpm-6N1_DR      DNA/CMC-EnSpm        (8173)   1063    1018  937043 *
   407   23.3  0.0  5.8  chr15             35014904 35014936 (13025642) + DNA7-N1_DR        DNA/Zisupton           8181   8313  (2099)  937044  
   511   18.9  0.0  1.9  chr15             35014937 35015044 (13025534) + ANGEL             DNA/Kolobok             204    309     (0)  937045  
   947   10.7  4.3  5.4  chr15             35015292 35015479 (13025099) C DNAX-16_DR        DNA                   (105)    318     133  937046  
   462   10.9  0.2  0.2  chr15             35015542 35015639 (13024939) + L2-36B_DRe        LINE/L2                 344    423     (2)  937047  
   750   20.8  0.0  5.0  chr15             35016717 35016738 (13023840) + EnSpm-N11_DR      DNA/CMC-EnSpm          1548   1676  (3677)  937048  
  1150   11.4  0.0  3.4  chr15             35016739 35016920 (13023658) + SINE2-3B_DR       SINE/tRNA-V               1    176   (175)  937049  
  4693    4.5  1.3  1.0  chr15             35017359 35017960 (13022618) + DNA6-3_DR         DNA                     808   1411     (0)  937050  
  1169   10.0  7.2  2.0  chr15             35017961 35018150 (13022428) + SINE2-4_DR        SINE/tRNA-V-RTE         168    367     (4)  937051  
  1032   13.1  0.5  7.2  chr15             35017967 35018172 (13022406) + EnSpm-N17_DR      DNA/TcMar              3211   3403  (1790)  937052 *
   916   24.6  0.3 13.6  chr15             35017984 35018374 (13022204) + Helitron-2_DR     RC/Helitron           23218  23562  (3850)  937053 *
  1100    9.5  0.0  0.0  chr15             35018214 35018371 (13022207) + HE1_DR1           SINE/tRNA-V-RTE           1    158   (244)  937054  
   870   19.7  1.5  4.6  chr15             35018220 35018421 (13022157) + Merlin-1_DR       DNA/Merlin             8682   8877  (1650)  937055 *
   981   16.9  0.6  1.1  chr15             35018372 35018383 (13022195) + DNA8-10_DR        DNA/hAT-Ac             1934   2041  (1977)  937056 *
  2522   10.3  0.3  1.1  chr15             35018383 35018756 (13021822) + L1-40_DR          LINE/L1                5171   5541   (218)  937057  
   287   20.2 11.2  1.1  chr15             35018818 35018897 (13021681) C DNA7-N2_DR        DNA/hAT-hAT6          (287)   1727    1640  937058 *
  2633   10.1  0.3  0.6  chr15             35018842 35019208 (13021370) + SINE2-4_DR        SINE/tRNA-V-RTE           6    371     (0)  937059  
  1009   16.5  4.0  2.6  chr15             35019025 35019248 (13021330) C MuDR-2_DR         DNA/MULE-MuDR        (4893)  19040   18814  937060 *
  1711   20.5 10.2  9.9  chr15             35020527 35021207 (13019371) + hAT-N106_DR       DNA/hAT-Ac                3    685   (110)  937061  
   995    5.2 18.2  0.0  chr15             35021208 35021361 (13019217) C DNA-2-17_DR       DNA                     (0)    885     704  937062  
  4461    4.8  1.6  0.8  chr15             35021362 35021943 (13018635) C DNA-AT-2_DR       DNA                     (0)   1441     856  937063  
  2161    5.3  0.0  0.0  chr15             35021941 35022206 (13018372) + DNA-AT-2_DR       DNA                    1176   1441     (0)  937064 *
   396   11.8 13.1  5.7  chr15             35022207 35022304 (13018274) C DNA-2-17_DR       DNA                   (183)    702     598  937062  
  1896   10.4  4.2  2.7  chr15             35022308 35022669 (13017909) C EnSpm-N60_DR      DNA/CMC-EnSpm         (256)    442       2  937065  
   525    4.6 26.4  0.0  chr15             35022671 35022757 (13017821) + hAT-N106_DR       DNA/hAT-Ac              686    795     (0)  937066  
   998   21.8  7.6 12.1  chr15             35022758 35022809 (13017769) + hAT-N21B_DR       DNA/hAT-Ac              707    986   (315)  937067  
  1200   18.7 10.4  7.3  chr15             35022810 35023259 (13017319) + Mariner-N38_DR    DNA/TcMar-Tc1            56    518    (29)  937068  
   998   21.8  7.6 12.1  chr15             35023260 35023305 (13017273) + hAT-N21B_DR       DNA/hAT-Ac              987   1232    (69)  937067  
   204   26.7  1.3  4.0  chr15             35023878 35023955 (13016623) C Penelope-1_DR     LINE/Penelope        (3877)    569     494  937069  
  2499    4.2  2.2  0.0  chr15             35024283 35024594 (13015984) C hAT-N78_DR        DNA/hAT-Charlie         (0)    319       1  937070  
   983   21.1  8.9  4.7  chr15             35024732 35025139 (13015439) C DIRS-4N4-LTR_DR   LTR/Ngaro               (0)    356       4  937071  
   541   16.4  9.5  5.2  chr15             35025435 35025582 (13014996) + hAT-N170_DR       DNA/Merlin               63    216     (0)  937072  
   248   19.7  6.1  0.0  chr15             35025765 35025830 (13014748) + hAT-N127_DR       DNA/hAT-Charlie       10049  10118   (198)  937073  
   226   21.4  1.8  0.0  chr15             35025793 35025848 (13014730) + Helitron-2_DR     RC/Helitron           12533  12589 (14823)  937074 *
   222    8.0  0.0 17.9  chr15             35025813 35025858 (13014720) + Dada-U1A_DR       DNA/Dada               5792   5830  (5149)  937075 *
   269    5.1  5.1  0.0  chr15             35025845 35025883 (13014695) C EnSpm-17_DR       DNA/CMC-EnSpm        (6530)   2746    2706  937076  
   254   15.0  0.0  0.0  chr15             35025906 35025945 (13014633) + CryptonV-N6_DR    DNA/Crypton-V           423    462   (100)  937077  
  4378    5.6  8.7  0.8  chr15             35026161 35026825 (13013753) + L1-45_DR          LINE/L1                4416   5132    (10)  937078  
   333   22.0 13.2  0.0  chr15             35027008 35027098 (13013480) + hAT-N115_DR       DNA/hAT                 738    840   (289)  937079  
   235   17.3  1.9  0.0  chr15             35027057 35027108 (13013470) C CryptonV-N4_DR    DNA/Crypton-V        (2761)  10732   10680  937080 *
   200   19.5  2.4  0.0  chr15             35027993 35028033 (13012545) + (CAGTT)n          Simple_repeat             1     42     (0)  937081  
  1074   17.9  7.8  2.9  chr15             35028037 35028329 (13012249) + ANGEL             DNA/Kolobok               3    309     (0)  937082  
   236   25.9  0.9  8.5  chr15             35028231 35028344 (13012234) + IS3EU-2_DR        DNA/IS3EU             15271  15376  (2919)  937083 *
   268   21.7  3.6  8.5  chr15             35028243 35028353 (13012225) C DNA2-7_DR         DNA                  (5256)   4394    4289  937084  
   432   19.1  8.2  2.1  chr15             35028630 35028763 (13011815) + ANGEL             DNA/Kolobok             120    261    (48)  937085  
   316   25.4  6.9  0.7  chr15             35028669 35028799 (13011779) + EnSpm-N10_DR      DNA/CMC-EnSpm          1786   1924  (7384)  937086 *
   392   20.0  1.8  3.8  chr15             35029087 35029227 (13011351) + hAT-N129_DR       DNA/hAT-Ac              200    439   (325)  937087  
   287   20.3 16.1  3.2  chr15             35029135 35029246 (13011332) + DNA-6-N1_DR       DNA                     557    682    (26)  937088 *
   278   22.8  0.0  3.8  chr15             35029251 35029332 (13011246) C DNA-N22_DR        DNA                   (688)     80       2  937089  
  1974    6.9  0.7  0.4  chr15             35029418 35029693 (13010885) C TZF28B            DNA/TcMar-Tc1           (0)   1614    1338  937090  
   320   23.0 14.0  0.8  chr15             35030232 35030345 (13010233) C EnSpm-9_DR        DNA/CMC-EnSpm        (7574)   1046     918  937091  
   275   21.5  0.0  1.5  chr15             35030294 35030359 (13010219) + Rex1-31_DRe       LINE/Rex-Babar         3064   3128   (405)  937092 *
   277   26.7  3.6  5.5  chr15             35030303 35030413 (13010165) C DIRS-4N3_DR       LTR/Ngaro             (772)   3295    3187  937093  
   489   20.3  3.5  3.5  chr15             35030725 35030867 (13009711) C CryptonV-N1_DR    DNA/Crypton-V        (1905)   8146    8004  937094 *
  2182   14.4  4.0  1.0  chr15             35030742 35031119 (13009459) C HE1_DR1           SINE/tRNA-V-RTE        (13)    389       1  937095  
  1380   26.7  2.1  1.4  chr15             35031120 35031302 (13009276) C Helitron-2_DR     RC/Helitron          (4009)  23403   23218  937096  
  1023   10.9  6.8  8.3  chr15             35031112 35031137 (13009441) + EnSpm-6N1_DR      DNA/CMC-EnSpm          3438   3654  (5582)  937097 *
  1502    7.2  1.0  0.0  chr15             35031138 35031331 (13009247) C SINE2-4_DR        SINE/tRNA-V-RTE         (2)    369     174  937098  
   208   10.8  5.4  0.0  chr15             35032147 35032183 (13008395) + EnSpm-N21_DR      DNA/CMC-EnSpm            13     51   (428)  937099  
   317   21.0  0.0  2.0  chr15             35032216 35032317 (13008261) + EnSpm-N21_DR      DNA/CMC-EnSpm            37    136   (343)  937100  
   765    7.9  0.0  0.0  chr15             35032319 35032419 (13008159) + TC1DR3B           DNA/TcMar-Tc1           789    889     (0)  937101  
   377   22.8  5.4  0.0  chr15             35032346 35032437 (13008141) + Merlin-2_DR       DNA/Merlin             4828   4924  (8997)  937102 *
   216   26.2  3.6  0.0  chr15             35033167 35033250 (13007328) + Gypsy-31-LTR_DR   LTR/Gypsy                54    140   (814)  937103 *
   246   23.2  1.1  2.3  chr15             35033188 35033294 (13007284) C EnSpm-N13_DR      DNA/CMC-EnSpm       (16115)   6034    5970  937091  
   306   21.3 22.1  7.1  chr15             35033471 35033504 (13007074) + EnSpm-N13_DR      DNA/CMC-EnSpm         13484  13541  (8608)  937104  
   406   21.9 15.5 11.0  chr15             35033505 35033801 (13006777) C ANGEL             DNA/Kolobok             (0)    309       1  937105  
   458   11.5  3.0  4.9  chr15             35034176 35034340 (13006238) C Harbinger-N17_DR  DNA/PIF-Harbinger    (1173)    472     311  937106  
   417    8.1  2.6  2.0  chr15             35034217 35034367 (13006211) C DNA-X-5_DR        DNA/hAT                (66)   1155    1004  937107 *
   579    6.5  1.7  8.1  chr15             35034231 35034348 (13006230) + DNA6-6_DR         DNA                    7750   7860  (3421)  937108 *
   831   15.0  3.4  7.0  chr15             35034256 35034492 (13006086) + Merlin-1_DR       DNA/Merlin             8094   8322  (2205)  937109  
   222   28.8  1.9 26.4  chr15             35034279 35034365 (13006213) C DNA9-3_DR         DNA/MULE-MuDR?       (1352)  10027    9871  937110 *
   331   13.7  3.6  4.2  chr15             35034349 35034398 (13006180) C Kolobok-4_DR      DNA/Kolobok-T2       (1496)   5135    4969  937111 *
   839   14.8  0.0  0.0  chr15             35034366 35034493 (13006085) + EnSpm-N48B_DR     DNA/CMC-EnSpm           756    883  (6076)  937112  
   257   17.8  0.0  0.0  chr15             35034455 35034499 (13006079) C hAT-N102_DR       DNA/hAT-Tip100         (45)    783     739  937113 *
   222   28.8  1.9 26.4  chr15             35034500 35034523 (13006055) C DNA9-3_DR         DNA/MULE-MuDR?       (1509)   9870    9829  937110  
  1237   10.6 22.6  0.3  chr15             35034524 35034797 (13005781) C EnSpm-N21_DR      DNA/CMC-EnSpm           (2)    477     143  937114  
   605   19.8  2.5  2.5  chr15             35034756 35035030 (13005548) + Kolobok-4_DR      DNA/Kolobok-T2         4910   5184  (1447)  937115 *
   752   13.3  2.9  1.6  chr15             35034785 35034816 (13005762) + DNA8-25_DR        DNA                     598    754  (3213)  937116  
   222   28.8  1.9 26.4  chr15             35034798 35035005 (13005573) C DNA9-3_DR         DNA/MULE-MuDR?       (1352)   9828    9442  937110 *
   707   11.6  1.4  0.5  chr15             35034817 35035024 (13005554) C EnSpm-N42_DR      DNA/CMC-EnSpm         (497)    755     546  937117 *
   786    8.0  0.6  0.0  chr15             35034869 35035030 (13005548) C ZFERV-2-I_DR      LTR/ERV1             (9681)    883     721  937118  
   361   25.8  0.0  7.0  chr15             35034889 35035088 (13005490) C L1-48_DR          LINE/L1               (165)   5602    5416  937119 *
  1502    7.5 21.2  0.0  chr15             35035020 35035311 (13005267) C TDR7              DNA                   (187)    354       1  937120  
   752   13.3  2.9  1.6  chr15             35035025 35035046 (13005532) + DNA8-25_DR        DNA                     755    874  (3093)  937116 *
   708   13.5  1.1  0.0  chr15             35035031 35035050 (13005528) C Kolobok-4_DR      DNA/Kolobok-T2       (1447)   5181    4998  937121 *
   552   27.1  1.5  1.5  chr15             35035143 35035337 (13005241) + EnSpm-N13_DR      DNA/CMC-EnSpm          5811   6005 (16144)  937122  
   329   10.5  2.7  8.7  chr15             35035419 35035491 (13005087) + Helitron-N3_DR    RC/Helitron            1502   1570  (1446)  937123 *
   415   15.3 19.1  6.5  chr15             35035431 35035446 (13005132) C EnSpm-N13_DR      DNA/CMC-EnSpm       (13942)   8207    8203  937124  
   430    1.8  1.8  0.0  chr15             35035447 35035501 (13005077) C Merlin-1_DR       DNA/Merlin           (8337)   2190    2135  937125  
   415   15.3 19.1  6.5  chr15             35035502 35035748 (13004830) C EnSpm-N13_DR      DNA/CMC-EnSpm       (13942)   8202    8131  937124 *
  1376    5.3  5.7  7.9  chr15             35035505 35035750 (13004828) + Mariner-N38_DR    DNA/TcMar-Tc1           175    415   (132)  937126  
   330   26.0  0.0  0.0  chr15             35035735 35035807 (13004771) C Zisupton-6_DR     DNA/Zisupton        (13120)   8996    8924  937127 *
   375   13.6  0.0  1.7  chr15             35035750 35035809 (13004769) + Kolobok-4_DR      DNA/Kolobok-T2         3457   3515  (3116)  937128 *
  1144   12.5  3.8 11.5  chr15             35035751 35035793 (13004785) + hAT5-N2_DR        DNA/hAT-hAT5           1314   1582  (1003)  937129  
   243   18.0  3.2  1.6  chr15             35035758 35035819 (13004759) + MuDR-2_DR         DNA/MULE-MuDR         18088  18150  (5783)  937130 *
   313    5.6  1.1  0.0  chr15             35035805 35035894 (13004684) + (TAA)n            Simple_repeat             3     93     (0)  937131  
   218   27.1  4.8  3.5  chr15             35035820 35035834 (13004744) + hAT-N38_DR        DNA/hAT-hAT6            440    501   (528)  937132 *
   848   11.8  3.0  2.4  chr15             35036258 35036422 (13004156) C DNA11TA1B_DR      DNA/CMC-EnSpm          (37)    166       1  937133  
   670   18.6 14.1  2.1  chr15             35037352 35037521 (13003057) + SAT-26B_DR        Satellite               604    793     (0)  937134 *
  2170   11.8  8.4  0.0  chr15             35037370 35037724 (13002854) + HE1_DR1           SINE/tRNA-V-RTE          10    394     (8)  937135  
   437   18.2  9.1  4.3  chr15             35037635 35037766 (13002812) + DNA2-16_DR        DNA                    8163   8300  (9751)  937136 *
  1687   10.2  0.8  2.7  chr15             35037877 35038137 (13002441) C HE1_DR1           SINE/tRNA-V-RTE       (146)    256       1  937137  
  7666    7.3  8.2  1.0  chr15             35038307 35039459 (13001119) C TDR1              DNA/TcMar-Tc1           (0)   1236       1  937138  
   214   22.5 13.6  1.1  chr15             35039460 35039486 (13001092) + Gypsy117-I_DR     LTR/Gypsy              5346   5382  (1182)  937139  
  1399    6.9  2.9  0.9  chr15             35041087 35041292 (12999286) + EnSpm-N4_DR       DNA/CMC-EnSpm             3    212     (0)  937140  
  2220    7.2  7.8  0.0  chr15             35041373 35041693 (12998885) + EnSpm-N6_DR       DNA/CMC-EnSpm?            1    346     (0)  937141  
  2229   12.5  6.5  0.2  chr15             35041760 35042161 (12998417) + HATN1_DR          DNA/hAT                   1    427     (0)  937142  
  1293   17.1  0.0  0.4  chr15             35042303 35042542 (12998036) + TDR12             DNA                       1    239     (3)  937143  
   728   22.0  7.1  8.5  chr15             35043413 35043875 (12996703) C TDR7              DNA                    (74)    467      11  937144  
   256   21.2  2.2  7.6  chr15             35043881 35043907 (12996671) C DNA6-1_DR         DNA/hAT-hAT5          (416)    733     714  937145  
   981   12.5 17.9  1.5  chr15             35043908 35044142 (12996436) + ANGEL             DNA/Kolobok               3    275    (34)  937146  
   409   23.9  0.0  4.8  chr15             35044038 35044169 (12996409) + EnSpm-N47_DR      DNA/CMC-EnSpm?         1942   2067   (950)  937147 *
   477   19.0  0.0  9.4  chr15             35044218 35044267 (12996311) + ZFERV-2-I_DR      LTR/ERV1                695    882  (9679)  937148  
   702   10.8  0.0 10.6  chr15             35044268 35044423 (12996155) + EnSpm-6N1_DR      DNA/CMC-EnSpm           956   1096  (8140)  937149  
   566   19.9  1.1  0.6  chr15             35044269 35044445 (12996133) + Kolobok-4_DR      DNA/Kolobok-T2         5035   5212  (1419)  937150 *
   800   20.7  1.0  1.9  chr15             35044344 35044420 (12996158) C Harbinger-N17_DR  DNA/PIF-Harbinger    (1029)    616     542  937151  
  1370    8.8 40.3  1.5  chr15             35044421 35044810 (12995768) C TDR7              DNA                     (1)    540       2  937152  
   547   24.9  2.3  5.1  chr15             35044811 35044880 (12995698) + EnSpm-N13_DR      DNA/CMC-EnSpm          5983   6046 (16103)  937153  
   396   26.1  2.7  3.7  chr15             35044808 35044959 (12995619) C Zisupton-6_DR     DNA/Zisupton        (13357)   8759    8433  937127 *
  1208    7.0  4.2  3.1  chr15             35044861 35045051 (12995527) + EnSpm-N3C_DR      DNA/CMC-EnSpm            39    231    (52)  937154  
   408   14.4  7.9  6.7  chr15             35044960 35045137 (12995441) + Helitron-2_DR     RC/Helitron            6144   6323 (21089)  937155 *
   413   16.7  3.0  2.2  chr15             35045006 35045017 (12995561) + hAT-N70_DR        DNA/hAT?                496    558   (767)  937156  
   493   11.6  0.0  0.0  chr15             35045018 35045129 (12995449) C P-1_DR            DNA/P                (2328)   7640    7529  937157 *
   537   10.8  9.1  1.4  chr15             35045031 35045162 (12995416) C Dada-U6_DR        DNA/Dada             (8071)    892     751  937158 *
  3333   10.4  3.0  0.3  chr15             35045049 35045608 (12994970) C Helitron-N2_DR    RC/Helitron           (903)   1560     986  937159  
  2067   11.1  2.0 23.5  chr15             35045081 35045672 (12994906) C EnSpm-6N1_DR      DNA/CMC-EnSpm        (7703)   1533    1045  937160 *
   413   16.7  3.0  2.2  chr15             35045130 35045140 (12995438) + hAT-N70_DR        DNA/hAT?                559    631   (694)  937156 *
   202   20.7  2.9 12.5  chr15             35045614 35045718 (12994860) + DNA8-26_DR        DNA                    1458   1553  (2977)  937161  
   210    3.5  0.0  3.5  chr15             35045790 35045819 (12994759) + Mariner-10_DR     DNA/TcMar-Tc1             1     29  (1568)  937162  
   415    8.9  0.0  0.0  chr15             35046676 35046731 (12993847) C piggyBac-N19_DR   DNA/PiggyBac?         (103)     56       1  937163  
  2425    6.0  0.6  0.0  chr15             35046836 35047151 (12993427) C DNA13TA1a_DR      DNA/TcMar-Tc1           (0)    318       1  937164  
   276    2.8  2.8  0.0  chr15             35047293 35047328 (12993250) + DNA-X-2_DR        DNA                       1     37   (779)  937165 *
  2497   13.1 16.3  0.0  chr15             35047324 35047772 (12992806) + Harbinger-8N2_DR  DNA/PIF-Harbinger        27    548     (0)  937166  
   251   15.8  0.0  0.0  chr15             35047741 35047778 (12992800) + DNA2-7_DR         DNA                    5523   5560  (4090)  937167 *
   212   10.7  0.0  0.0  chr15             35047772 35047799 (12992779) C Harbinger-N32_DR  DNA/PIF-Harbinger     (172)    234     207  937168 *
  2109   12.3  0.3  0.0  chr15             35047801 35048101 (12992477) + Harbinger-N10_DR  DNA/PIF-Harbinger        26    327     (1)  937169  
   368   17.4  1.6  2.4  chr15             35048156 35048248 (12992330) + EnSpm-N27B_DR     DNA/CMC-EnSpm             6    173     (0)  937170  
  3531   13.0  0.6  0.9  chr15             35048304 35048853 (12991725) + Harbinger-8N2_DR  DNA/PIF-Harbinger         1    548     (0)  937171  
  3975    0.5  0.0  0.0  chr15             35048973 35049411 (12991167) C ERV1-N6-LTR_DR    LTR/ERV1                (0)    439       1  937172 *
 37833    1.2  1.9  0.2  chr15             35049391 35053841 (12986737) C ERV1-N6-I_DR      LTR/ERV1                (0)   4503       1  937172  
  3975    0.5  0.0  0.0  chr15             35053842 35054280 (12986298) C ERV1-N6-LTR_DR    LTR/ERV1                (0)    439       1  937172  
  1345   19.2 13.7  5.2  chr15             35055041 35055552 (12985026) + hAT-N126B_DR      DNA/hAT-Ac               48    600     (0)  937173  
  2501   10.4  7.2  0.9  chr15             35055715 35056142 (12984436) C HATN10_DR         DNA/hAT-Ac              (0)    455       1  937174  
   379   18.0 11.0  0.0  chr15             35056054 35056153 (12984425) C DNA2-10_DR        DNA                  (1308)   2213    2103  937175 *
   488   17.2  3.0  2.0  chr15             35056221 35056321 (12984257) + EnSpm-N27B_DR     DNA/CMC-EnSpm             1    102    (71)  937176  
   600   23.1  4.4  5.9  chr15             35056409 35056633 (12983945) C ZFERV-2N1-I_DR    LTR/ERV1              (903)   6074    5853  937177 *
  1155   19.9 14.1  4.0  chr15             35056442 35056464 (12984114) C EnSpm-N10_DR      DNA/CMC-EnSpm        (5549)   3759    3592  937178  
  1656   13.9 14.2  0.0  chr15             35056465 35056774 (12983804) C HE1_DR1           SINE/tRNA-V-RTE        (35)    367      14  937179  
  1155   19.9 14.1  4.0  chr15             35056775 35056802 (12983776) C EnSpm-N10_DR      DNA/CMC-EnSpm        (5549)   3591    3364  937178  
   534   13.5 32.4  0.0  chr15             35057909 35058056 (12982522) + DNA11TA1B_DR      DNA/CMC-EnSpm             1    196     (7)  937180  
   777    9.4  4.3  0.0  chr15             35058119 35058235 (12982343) + DNA11TA1B_DR      DNA/CMC-EnSpm            82    203     (0)  937181  
   661   12.1 32.5  0.0  chr15             35058303 35058459 (12982119) C hAT-N154_DR       DNA/hAT-Tip100          (0)   1395    1188  937182  
   273   10.8  9.1  1.4  chr15             35058522 35058587 (12981991) C hAT-N154_DR       DNA/hAT-Tip100       (1238)    157      87  937183  
   210   15.2  3.5  9.1  chr15             35058686 35058743 (12981835) C hAT-N154_DR       DNA/hAT-Tip100       (1340)     55       1  937183  
   782   11.4  0.8 26.8  chr15             35058995 35059257 (12981321) + L2-1B_DR          LINE/L2                 800   1008     (0)  937184  
   204   16.4  4.6  6.2  chr15             35059433 35059497 (12981081) + IS3EU-5_DR        DNA/IS3EU              2446   2509  (5779)  937185  
  1264   11.8 12.8  1.0  chr15             35059600 35059872 (12980706) + TDR16             DNA/Merlin                5    309     (4)  937186  
   276   11.1 11.1  0.0  chr15             35059825 35059878 (12980700) C DNA2-8_DR         DNA/CMC-EnSpm         (754)   3653    3594  937187 *
   238   22.6 16.7  3.1  chr15             35060046 35060159 (12980419) + DNA-2-32_DR       DNA/CMC-EnSpm?         2480   2608  (6174)  937188 *
  1714   12.2 12.5  0.8  chr15             35060058 35060378 (12980200) C TDR17B            DNA/Sola-1            (783)    763     406  937189  
  1060   21.7  4.2  2.4  chr15             35060133 35060415 (12980163) + DNA-6-N2_DR       DNA                    3354   3641  (1415)  937190 *
  1041   10.7  1.9  4.4  chr15             35060380 35060648 (12979930) C L2-57_DR          LINE/L2                 (1)   1042     814  937191 *
   359   14.0 10.9 19.0  chr15             35060902 35061121 (12979457) + Zisupton-6_DR     DNA/Zisupton          20702  20906  (1210)  937192 *
   408   20.3  8.8  6.8  chr15             35060931 35060945 (12979633) + EnSpm-N13_DR      DNA/CMC-EnSpm          7625   7698 (14451)  937193  
   865   13.8  1.1  1.1  chr15             35060946 35061121 (12979457) C Mariner-N38_DR    DNA/TcMar-Tc1          (15)    532     357  937194  
   509   17.1  2.2  6.8  chr15             35061015 35061152 (12979426) C DNAX-25B_DR       DNA/Zisupton         (1888)   1650    1519  937195 *
   408   20.3  8.8  6.8  chr15             35061122 35061147 (12979431) + EnSpm-N13_DR      DNA/CMC-EnSpm          7699   7845 (14304)  937193 *
  2606    9.4 11.0  0.4  chr15             35061124 35061560 (12979018) + piggyBac-N8_DR    DNA/PiggyBac              8    490     (0)  937196  
  1410    9.3 14.9  1.8  chr15             35061566 35061623 (12978955) C hAT-N21B_DR       DNA/hAT-Ac            (264)   1037     705  937197  
  1413    9.8  3.8  0.8  chr15             35061624 35061860 (12978718) C Helitron-N3_DR    RC/Helitron          (1242)   1774    1531  937198  
   279   21.4  0.0  1.8  chr15             35061811 35061867 (12978711) + Merlin-1_DR       DNA/Merlin             2714   2769  (7758)  937199 *
  4611   12.4  6.2  0.6  chr15             35062662 35063415 (12977163) C DNA-X-2_DR        DNA                     (3)    813      18  937200  
   288   11.6  0.0  0.0  chr15             35063475 35063517 (12977061) C EnSpm-N21_DR      DNA/CMC-EnSpm          (26)    453     411  937201  
   565   13.5  1.1  0.0  chr15             35063541 35063629 (12976949) C hAT-N57_DR        DNA/hAT-Ac           (1122)    164      75  937202  
   904   10.1  1.7  5.8  chr15             35063648 35063826 (12976752) C EnSpm-N21_DR      DNA/CMC-EnSpm         (307)    172       1  937201  
  1071    3.2  0.0  0.0  chr15             35063834 35063957 (12976621) C hAT-N40_DR        DNA/hAT-Ac              (0)   1313    1190  937203 *
  1721    5.9  0.8  1.2  chr15             35063955 35064195 (12976383) C L1-50_DR          LINE/L1                 (0)   5834    5595  937204 *
  6839    5.5 17.4  1.7  chr15             35064190 35065226 (12975352) C hAT-N40_DR        DNA/hAT-Ac            (104)   1209      12  937205  
   370   29.8  6.7  2.5  chr15             35065281 35065473 (12975105) C Harbinger-N19_DR  DNA/PIF-Harbinger     (422)    201       1  937206  
  4374    4.7  0.7  2.4  chr15             35066113 35066675 (12973903) + P-1N2_DR          DNA/P                     1    554  (1592)  937207  
   929    9.8  3.3  0.0  chr15             35066666 35066818 (12973760) + CryptonV-2_DR     DNA/Crypton-V         11090  11247 (10564)  937208 *
  5806    6.2  5.3 14.1  chr15             35066796 35067856 (12972722) C hAT-N36C_DR       DNA/hAT               (692)   1225     247  937209  
  4008    7.8  1.3  0.4  chr15             35067494 35068044 (12972534) C DIRS-N2_DR        LTR/Ngaro            (1691)   4338    3783  937210 *
  1871    6.4  2.7  2.3  chr15             35068044 35068300 (12972278) + P-1N2_DR          DNA/P                   546    803  (1343)  937211 *
  1966    4.3  0.0  0.0  chr15             35068300 35068532 (12972046) + P-1N2_DR          DNA/P                  1914   2146     (0)  937212  
   355   16.3  8.8  0.3  chr15             35068492 35068509 (12972069) C EnSpm-N13_DR      DNA/CMC-EnSpm       (16050)   6099    6037  937213 *
   359   15.8  1.0  6.2  chr15             35068510 35068610 (12971968) C DNA6-6_DR         DNA                  (1250)  10031    9936  937214  
   266   14.5  9.4  5.8  chr15             35068534 35068650 (12971928) + DNA-N43_DR        DNA/TcMar-Fot1          538    658   (396)  937215 *
   355   16.3  8.8  0.3  chr15             35068611 35068625 (12971953) C EnSpm-N13_DR      DNA/CMC-EnSpm       (16050)   6036    5976  937213  
   521    8.5  3.9  7.3  chr15             35068953 35069079 (12971499) C L1-85_DR          LINE/L1-Tx1            (60)   4972    4850  937216  
   823    6.4 29.6  5.4  chr15             35069122 35069337 (12971241) C EnSpm-N21_DR      DNA/CMC-EnSpm           (2)    477     209  937217  
   701   15.3  4.8 31.7  chr15             35069340 35069517 (12971061) C hAT-N57_DR        DNA/hAT-Ac             (21)   1265    1064  937218  
   753    4.0  0.0  0.4  chr15             35069518 35069651 (12970927) C Harbinger1_DR     DNA/PIF-Harbinger    (1598)   2863    2734  937219  
   701   15.3  4.8 31.7  chr15             35069652 35069779 (12970799) C hAT-N57_DR        DNA/hAT-Ac             (21)   1063     916  937218  
   547   13.6  0.0  1.1  chr15             35069829 35069917 (12970661) C hAT-N57_DR        DNA/hAT-Ac           (1122)    164      77  937220  
   204    7.2  0.0  7.1  chr15             35069914 35069958 (12970620) C L1-85_DR          LINE/L1-Tx1           (141)   4891    4850  937221 *
   877   10.8 19.9  0.4  chr15             35070070 35070265 (12970313) C L1-85_DR          LINE/L1-Tx1           (199)   4833    4600  937221  
  1225   13.7  0.9  2.9  chr15             35070280 35070489 (12970089) C hAT-N203_DR       DNA/hAT-Tip100       (4280)   1261    1056  937222  
   835   13.3  0.0  0.0  chr15             35070880 35070999 (12969579) C HarbingerN6_DR    DNA/PIF-Harbinger       (1)    392     273  937223 *
  1930   15.3  1.1  2.0  chr15             35070998 35071351 (12969227) + hAT-N127_DR       DNA/hAT-Charlie        5457   5807  (4509)  937224  
  1333   11.9 20.4  0.0  chr15             35071352 35071586 (12968992) C HarbingerN6_DR    DNA/PIF-Harbinger     (110)    283       1  937225  
   420   18.6  4.5  2.2  chr15             35071720 35071851 (12968727) + ASAT_CY           Satellite                49    183    (79)  937226 *
  2330   13.2 11.7  1.7  chr15             35071849 35072380 (12968198) C DNA8-7_DR         DNA/hAT-Ac              (0)    584       1  937227  
   387   16.8 10.4  4.5  chr15             35072950 35072981 (12967597) C DNA8-10_DR        DNA/hAT-Ac           (1170)   2848    2811  937228  
  2086   11.3 10.1  0.0  chr15             35072982 35073327 (12967251) + HE1_DR1           SINE/tRNA-V-RTE           4    384    (18)  937229  
   620   17.8  2.0  4.7  chr15             35073192 35073344 (12967234) + EnSpm-N37_DR      DNA/CMC-EnSpm           333    481  (6166)  937230 *
   320    2.6  0.0  0.0  chr15             35073318 35073355 (12967223) + DNA11TA1_DR       DNA/CMC-EnSpm           166    203     (0)  937231 *
   219   22.9  0.0  2.1  chr15             35073938 35073958 (12966620) C MuDR-2_DR         DNA/MULE-MuDR        (7582)  16351   16332  937232  
  2931   10.6  2.6  1.6  chr15             35073959 35074458 (12966120) + Mariner-N38_DR    DNA/TcMar-Tc1             2    506    (41)  937233  
  5815   11.2  5.0  4.2  chr15             35074621 35075622 (12964956) + Harbinger-4N1B_DR DNA/PIF-Harbinger         1   1010   (153)  937234  
   426   11.9  4.8  5.4  chr15             35076143 35076310 (12964268) C Harbinger-N16_DR  DNA/PIF-Harbinger     (401)   3005    2839  937235  
   380   33.1  0.0  1.3  chr15             35076201 35076219 (12964359) + ERV1-N3-I_DR      LTR/ERV1               3581   3737   (854)  937236 *
   489    9.7  0.0  0.0  chr15             35076207 35076320 (12964258) + Mariner-N5C_DR    DNA/TcMar              1396   1509  (6412)  937237 *
   782    7.9  0.0  0.0  chr15             35076220 35076359 (12964219) + Zisupton-6_DR     DNA/Zisupton           9274   9413 (12703)  937238  
   655   17.6  0.0  1.2  chr15             35076222 35076360 (12964218) C Zisupton-6_DR     DNA/Zisupton        (12773)   9343    9207  937239 *
   287    7.3  0.0  2.4  chr15             35076361 35076402 (12964176) + Mariner-10_DR     DNA/TcMar-Tc1             3     43  (1554)  937240 *
   833   13.5  5.3  4.7  chr15             35076401 35076571 (12964007) + Mariner-10_DR     DNA/TcMar-Tc1          1422   1593     (4)  937241  
   252    5.9  0.0  0.0  chr15             35076840 35076873 (12963705) + hAT-N22C_DR       DNA/hAT-Ac                1     34   (660)  937242  
  2340   13.6  0.2  3.1  chr15             35077602 35078004 (12962574) C DNA-AT-1_DR       DNA                     (0)    392       1  937243  
   728   18.2  8.3  0.0  chr15             35078926 35078946 (12961632) C Kolobok-4_DR      DNA/Kolobok-T2       (3118)   3513    3478  937244  
  1607    4.0  6.2  0.0  chr15             35078947 35079172 (12961406) + Mariner-N38_DR    DNA/TcMar-Tc1             4    243   (304)  937245  
   205   30.4  4.2  4.2  chr15             35079079 35079222 (12961356) C ERV1-N3-I_DR      LTR/ERV1              (760)   3831    3688  937246 *
   229   24.6  4.8  4.8  chr15             35079100 35079223 (12961355) + EnSpm-22N2_DR     DNA/CMC-EnSpm          2257   2380  (3167)  937247 *
   245   21.1  0.0  1.3  chr15             35079138 35079162 (12961416) C EnSpm-6N1_DR      DNA/CMC-EnSpm        (7711)   1525    1483  937248  
   385    6.6  0.0  0.0  chr15             35079163 35079223 (12961355) C Merlin-1_DR       DNA/Merlin           (8893)   1634    1574  937249  
   231   20.3  0.0  4.0  chr15             35079172 35079248 (12961330) C Harbinger-1_DR    DNA/PIF-Harbinger    (3047)    862     789  937250 *
   277   20.2  4.4  1.1  chr15             35079643 35079732 (12960846) + CryptonV-N5_DR    DNA/Crypton-V         11435  11527 (13010)  937251  
   222    5.0  0.0  0.0  chr15             35079699 35079738 (12960840) + EnSpm-N2_DR       DNA/CMC-EnSpm          3140   3179   (836)  937252 *
   206   22.5  0.0  4.1  chr15             35079749 35079800 (12960778) C Ginger1-N1_DR     DNA/Ginger-1         (1972)    686     589  937253  
  3580    4.2  0.5  0.0  chr15             35080485 35080913 (12959665) + hAT-30N1_DR       DNA/hAT-Ac                1    431  (1602)  937254 *
  9992    2.2  7.4  0.8  chr15             35080913 35082165 (12958413) + hAT-30N1_DR       DNA/hAT-Ac              663   1998    (35)  937255  
 24895    1.9  5.7  0.2  chr15             35082166 35085251 (12955327) + EnSpm-N25_DR      DNA/CMC-EnSpm             1   3255  (1431)  937256  
 21717    1.4  6.3  0.3  chr15             35085253 35088378 (12952200) C Zisupton-N1_DR    DNA/Zisupton            (0)   3314       1  937257  
 11406    2.0  3.7  0.1  chr15             35088379 35089766 (12950812) + EnSpm-N25_DR      DNA/CMC-EnSpm          3249   4686     (0)  937258  
   345    0.0  0.0  0.0  chr15             35089767 35089803 (12950775) + hAT-30_DR         DNA/hAT-Ac             3692   3728     (0)  937259  
   242   18.9 20.3  1.4  chr15             35090251 35090368 (12950210) + LOOPERN3B_DR      DNA/Kolobok-T2          882   1021    (28)  937260  
   292   20.4 11.7  1.0  chr15             35091555 35091648 (12948930) + TC1DR2            DNA/TcMar-Tc1             1    104   (772)  937261 *
   718    2.1  2.1  0.0  chr15             35091568 35091661 (12948917) C TC1DR2            DNA/TcMar-Tc1          (24)    852     757  937262  
  3198    6.8 15.3  0.0  chr15             35091662 35092164 (12948414) C TC1DR2            DNA/TcMar-Tc1         (295)    581       2  937262  
   376   16.4  3.7  2.4  chr15             35092097 35092177 (12948401) C DNA8-25_DR        DNA                  (3043)    924     843  937263 *
  4430    5.4  2.6  0.7  chr15             35093004 35093579 (12946999) C SINE3-1           SINE/5S-Deu-L2          (2)    588       2  937264  
   608   18.0  2.4  0.8  chr15             35093608 35093730 (12946848) C DNA9-3_DR         DNA/MULE-MuDR?       (9672)   1707    1583  937265  
   600   20.8  3.8  1.5  chr15             35093615 35093636 (12946942) C EnSpm-15_DR       DNA/CMC-EnSpm        (2062)   9392    9301  937266 *
   733   12.8  0.0  0.0  chr15             35093637 35093738 (12946840) + DIRS-1E-LTR_DR    LTR/Ngaro               204    305   (385)  937267  
   483    9.2  0.0  1.1  chr15             35093745 35093828 (12946750) + HATN10_DR         DNA/hAT-Ac               49    128   (480)  937268 *
   565   16.8 17.6  2.6  chr15             35093814 35093978 (12946600) C SINE2-1_DR        SINE/tRNA               (9)    189       1  937269  
  1399    8.9 19.3  2.6  chr15             35093979 35094279 (12946299) + HATN10_DR         DNA/hAT-Ac              105    454     (1)  937270  
  2898   10.9  6.6  0.2  chr15             35094281 35094796 (12945782) + hAT-N25_DR        DNA/hAT-Ac              242    790    (39)  937271  
   270   20.3  1.6  0.0  chr15             35094798 35094861 (12945717) C hAT-N91_DR        DNA/hAT-Ac            (290)     65       1  937272  
   277   15.8  1.8  0.0  chr15             35095548 35095604 (12944974) C ENSPM-6_DR        DNA/CMC-EnSpm       (29841)   2775    2718  937273  
  1041    8.8  6.4  0.6  chr15             35095614 35095785 (12944793) + Mariner-N38_DR    DNA/TcMar-Tc1           366    547     (0)  937274  
   805   20.6  5.5  0.0  chr15             35095786 35095818 (12944760) + hAT-N202_DR       DNA/hAT-Tip100          504    547  (1338)  937275 *
  1982   14.2  5.8  0.2  chr15             35095791 35096200 (12944378) C Mariner-N38_DR    DNA/TcMar-Tc1          (87)    460      28  937276  
   800    5.2  0.0  0.0  chr15             35096272 35096367 (12944211) + Tc1-6_DR          DNA/TcMar-Tc1             1     96  (1107)  937277  
   729    8.4  1.5  9.0  chr15             35096345 35096475 (12944103) C Tc1-6_DR          DNA/TcMar-Tc1         (898)    305     184  937278 *
   309    4.6  0.0  9.1  chr15             35096434 35096481 (12944097) + Tc1-6_DR          DNA/TcMar-Tc1          1160   1203     (0)  937279 *
  1677   23.8 12.6  4.8  chr15             35096475 35096496 (12944082) C DNA8-17_DR        DNA/hAT-Tip100        (125)   1688    1658  937280  
  1742   11.4  0.4  0.0  chr15             35096497 35096742 (12943836) C SINE2-4_DR        SINE/tRNA-V-RTE         (0)    371     125  937281  
  1677   23.8 12.6  4.8  chr15             35096743 35097439 (12943139) C DNA8-17_DR        DNA/hAT-Tip100        (125)   1657     652  937280 *
  3470    9.1  0.9  0.5  chr15             35096916 35096982 (12943596) C Helitron-N2_DR    RC/Helitron           (922)   1541     985  937282  
  3529    5.4  0.4  0.6  chr15             35096983 35097470 (12943108) C Mariner-N38_DR    DNA/TcMar-Tc1           (0)    547      61  937283  
   707   10.8  9.0  4.9  chr15             35098401 35098556 (12942022) C CR1-54_DR         LINE/L2                 (0)    803     642  937284  
   841   13.4 11.2  2.7  chr15             35098591 35098759 (12941819) C hAT-N32D_DR       DNA/hAT-Charlie         (0)    655     473  937285 *
   974   14.2  1.9  6.4  chr15             35098736 35098762 (12941816) C DNA-8-9_DR        DNA/hAT-Ac           (1440)   2279    2157  937286  
  1133    7.1 16.0  0.0  chr15             35098763 35098931 (12941647) + SINE2-3_DR        SINE/tRNA-V-RTE         171    366     (2)  937287  
   974   14.2  1.9  6.4  chr15             35098932 35098946 (12941632) C DNA-8-9_DR        DNA/hAT-Ac           (1440)   2156    2078  937286 *
  2608   10.3  5.2  1.9  chr15             35098933 35099379 (12941199) C hAT-N32D_DR       DNA/hAT-Charlie       (193)    462       2  937285  
  2160    9.3  4.7  4.7  chr15             35099401 35099827 (12940751) C CR1-54_DR         LINE/L2               (258)    545     119  937284  
   859   13.6  3.9  2.2  chr15             35100173 35100352 (12940226) + DNA11TA1_DR       DNA/CMC-EnSpm            21    203     (0)  937288  
   910   17.5  8.2  0.5  chr15             35101300 35101506 (12939072) C TDR12             DNA                    (19)    223       1  937289  
   268    3.2  0.0  0.0  chr15             35101671 35101701 (12938877) + Harbinger-1N1_DR  DNA/PIF-Harbinger       227    257  (1400)  937290 *
   334   22.2  7.8  0.0  chr15             35101685 35101774 (12938804) C DNA-8-9_DR        DNA/hAT-Ac           (2731)    988     892  937291 *
  1914   11.4  7.4  0.0  chr15             35101698 35102021 (12938557) + Harbinger-1N1_DR  DNA/PIF-Harbinger       308    655  (1002)  937292  
  1823    3.6  0.0  0.5  chr15             35102020 35102241 (12938337) + Harbinger-1N1_DR  DNA/PIF-Harbinger      1437   1657     (0)  937293 *
   518   13.6  3.0 10.6  chr15             35102242 35102367 (12938211) + Gypsy63-LTR_DR    LTR/Gypsy              1069   1185    (29)  937294  
   323   19.2 26.0  3.8  chr15             35102504 35102676 (12937902) + DNA-6-N5B_DR      DNA                    1715   1924  (1599)  937295 *
   629   13.1 27.4  0.5  chr15             35102533 35102678 (12937900) + TDR19C            DNA/hAT-Charlie         206    390     (6)  937296  
   286   21.6  2.7  1.3  chr15             35102626 35102700 (12937878) C DNA-6-N5B_DR      DNA                  (1727)   1796    1721  937297 *
   497   12.3  2.7  0.0  chr15             35103100 35103172 (12937406) C TDR3B             DNA/hAT-Charlie         (0)    193     119  937298  
  2170   11.4  3.5  0.6  chr15             35103173 35103491 (12937087) + Harbinger-N10_DR  DNA/PIF-Harbinger         1    328     (0)  937299  
   380   24.7  1.9  2.4  chr15             35103492 35103619 (12936959) C TDR3B             DNA/hAT-Charlie       (156)    249       1  937298  
   417   22.0 12.7  0.0  chr15             35103772 35103889 (12936689) C hAT-N85B_DR       DNA/hAT-Charlie       (329)    189      57  937300  
   491   15.6  0.0  1.1  chr15             35104189 35104279 (12936299) C Kolobok-N10B_DR   DNA/Kolobok            (37)    234     145  937301  
   382   16.5  0.0  6.3  chr15             35104280 35104363 (12936215) + Kolobok-N10B_DR   DNA/Kolobok              90    168   (103)  937302  
   300   18.3  9.8  0.0  chr15             35104503 35104584 (12935994) + Kolobok-N10B_DR   DNA/Kolobok             174    263     (8)  937303  
  1967   11.6  4.3  0.0  chr15             35105171 35105471 (12935107) C EXPANDER1_DR      LINE/RTE-BovB           (3)   3362    3049  937304  
   715   10.6  0.0  0.0  chr15             35105472 35105565 (12935013) + MuDR-N2_DR        DNA/MULE-MuDR             1     94   (229)  937305 *
  2431   16.0 11.9  1.5  chr15             35105558 35106102 (12934476) + IS3EU-4_DR        DNA/IS3EU             11199  11799  (3230)  937306  
  7773    8.7  2.4  1.6  chr15             35106103 35107256 (12933322) C DNA-8-3_DR        DNA/P                   (0)   1163       1  937307  
  2147    9.3  5.5 12.1  chr15             35107257 35107694 (12932884) C Looper-N7_DR      DNA/Kolobok-T2        (579)    436      25  937308  
   406   13.9  7.6  2.2  chr15             35107628 35107759 (12932819) + hAT-N31_DR        DNA/hAT-Ac               54    192  (1270)  937309 *
   434    6.9  0.0  0.0  chr15             35107675 35107775 (12932803) C EnSpm-N2_DR       DNA/CMC-EnSpm         (929)   3086    2986  937310  
   411    4.2  1.0  0.0  chr15             35107696 35107791 (12932787) + ACROBAT1          DNA/PIF                 784    880   (499)  937311 *
   339   15.2  0.0  0.0  chr15             35107792 35107807 (12932771) + Zisupton-6_DR     DNA/Zisupton          16466  16577  (5539)  937312  
   301   18.0  4.7  0.0  chr15             35107808 35107820 (12932758) C DNA-TA-4_DR       DNA/TcMar            (8233)   1559    1429  937313  
  1357   12.4  4.9  0.0  chr15             35107833 35108057 (12932521) + MuDR-N2_DR        DNA/MULE-MuDR            88    323     (0)  937314  
   836   19.3  7.5  0.4  chr15             35108136 35108348 (12932230) C hAT-N29_DR        DNA/hAT-Tip100        (197)   1383    1156  937315 *
  1812   11.8  7.5  1.5  chr15             35108164 35108481 (12932097) C HE1_DR1           SINE/tRNA-V-RTE        (23)    379      43  937316  
   596    9.2 18.4  0.0  chr15             35108963 35109071 (12931507) C hAT-N189_DR       DNA/hAT-Tip100          (0)    871     743  937317  
   484   14.4  0.8 12.8  chr15             35109082 35109252 (12931326) + Mariner-N5B_DR    DNA/TcMar              3179   3302  (6142)  937318  
   412    8.3  8.3  0.0  chr15             35109371 35109430 (12931148) C DNA9-N1_DR        DNA/MULE-NOF         (2449)   2567    2503  937319  
   699    8.0 24.3  1.6  chr15             35109466 35109617 (12930961) + DNA-2-11_DR       DNA/TcMar-Fot1          601    786   (203)  937320  
  4508    2.3  0.0  0.0  chr15             35109635 35110149 (12930429) + L2-2_DRe          LINE/L2                3221   3735   (503)  937321  
  9158    3.5  2.2  0.8  chr15             35110150 35111277 (12929301) + Harbinger3N_DR    DNA/PIF-Harbinger         1   1144     (0)  937322  
  3809    5.1  2.4  0.6  chr15             35111278 35111770 (12928808) + L2-2_DRe          LINE/L2                3733   4234     (4)  937321  
   992   17.0 24.9  0.8  chr15             35111770 35112154 (12928424) + TDR25             DNA/hAT-Charlie         135    611     (0)  937323 *
   680   11.5  0.8  1.6  chr15             35112161 35112284 (12928294) + DNA-2-11_DR       DNA/TcMar-Fot1          826    948    (41)  937324  
   218   13.7  9.3  5.4  chr15             35112403 35112456 (12928122) C IS3EU-1N1_DR      DNA/IS3EU             (342)   1646    1591  937325  
   225   17.0  4.3  0.0  chr15             35112463 35112509 (12928069) + EnSpm-11_DR       DNA/CMC-EnSpm          1995   2043  (6960)  937326  
  2001   11.9  2.6  1.2  chr15             35112974 35113313 (12927265) C DNA-AT-1_DR       DNA                     (0)    392      48  937327  
   410    9.3  0.0  0.0  chr15             35113320 35113373 (12927205) C ERV1_DR-I         LTR/ERV1               (34)   8382    8329  937328  
   216   22.1  0.0  3.5  chr15             35113378 35113494 (12927084) C Kolobok-4_DR      DNA/Kolobok-T2       (1424)   5207    5095  937329 *
   298   18.7  1.7  0.5  chr15             35113380 35113394 (12927184) + hAT-N70_DR        DNA/hAT?                532    569   (756)  937330  
   247   15.0  0.0  5.8  chr15             35113395 35113486 (12927092) + Gypsy123-I_DR     LTR/Gypsy               594    680  (4734)  937331 *
   281   18.5  0.0  0.0  chr15             35113410 35113422 (12927156) C CryptonV-N5_DR    DNA/Crypton-V       (16018)   8519    8482  937332  
   308   10.7  0.0  0.0  chr15             35113423 35113478 (12927100) + Dada-tL_DR        DNA/Dada               9848   9903   (504)  937333  
   281   18.5  0.0  0.0  chr15             35113479 35113490 (12927088) C CryptonV-N5_DR    DNA/Crypton-V       (16018)   8481    8439  937332 *
  2064   13.3  5.0  1.2  chr15             35113485 35113881 (12926697) + Gypsy63-LTR_DR    LTR/Gypsy                11    422   (792)  937334  
   298   18.7  1.7  0.5  chr15             35113491 35113538 (12927040) + hAT-N70_DR        DNA/hAT?                570    702   (623)  937330 *
   421   16.3  5.8  0.0  chr15             35113879 35113964 (12926614) + Gypsy63-LTR_DR    LTR/Gypsy               986   1076   (138)  937334  
  4695    4.3  0.7  0.0  chr15             35113971 35114533 (12926045) + HarbingerN2_DR    DNA/PIF-Harbinger         1    567   (107)  937335  
   902    3.0  9.8  0.7  chr15             35114534 35114650 (12925928) + DNA-8-10_DR       DNA                       1    129   (105)  937336  
   356   10.8  1.5  4.5  chr15             35114651 35114718 (12925860) + DNA8-10B_DR       DNA                       4     69   (156)  937337  
   231    5.4  0.0  2.7  chr15             35114703 35114740 (12925838) + DNA8-10B_DR       DNA                      33     69   (156)  937338 *
   231    5.4  0.0  2.7  chr15             35114725 35114762 (12925816) + DNA8-10B_DR       DNA                      33     69   (156)  937338  
   231    5.4  0.0  2.7  chr15             35114747 35114784 (12925794) + DNA8-10B_DR       DNA                      33     69   (156)  937338  
   231    5.4  0.0  2.7  chr15             35114769 35114806 (12925772) + DNA8-10B_DR       DNA                      33     69   (156)  937338 *
   259    8.6  0.0  2.9  chr15             35114788 35114823 (12925755) + DNA-8-10_DR       DNA                      30     64   (170)  937339  
   231    5.4  0.0  2.7  chr15             35114791 35114828 (12925750) + DNA8-10B_DR       DNA                      33     69   (156)  937340 *
  1579    4.0  1.5  0.5  chr15             35114810 35115012 (12925566) C DNA-8-10_DR       DNA                    (29)    205       1  937341  
   209   14.7  0.0  2.4  chr15             35114988 35115029 (12925549) C Gypsy138-I_DR     LTR/Gypsy           (11117)    293     253  937342 *
   753    3.2  2.1  0.0  chr15             35115032 35115125 (12925453) + HarbingerN2_DR    DNA/PIF-Harbinger       579    674     (0)  937343  
   400   20.3  4.1  4.1  chr15             35115126 35115155 (12925423) + hAT-N202_DR       DNA/hAT-Tip100         1715   1744   (141)  937344  
   613   11.8 29.6  0.0  chr15             35115418 35115552 (12925026) + TDR19C            DNA/hAT-Charlie         216    390     (6)  937345  
   352   20.3  2.7  0.0  chr15             35115501 35115574 (12925004) C DNA-6-N5B_DR      DNA                  (1727)   1796    1721  937346 *
   443   14.7  0.0  2.9  chr15             35115988 35116057 (12924521) + Harbinger-N10_DR  DNA/PIF-Harbinger       261    328     (0)  937347  
   423   20.8  0.0  6.9  chr15             35116058 35116083 (12924495) C DNA6-1B_DR        DNA/hAT-hAT5          (672)    164     145  937348  
   409   24.7  1.9  1.9  chr15             35116058 35116184 (12924394) C TDR3B             DNA/hAT-Charlie       (156)    249       1  937349 *
   240   14.5 22.6  0.0  chr15             35116337 35116398 (12924180) C hAT-N85B_DR       DNA/hAT-Charlie       (329)    189     114  937350  
  8272    5.3  5.2  0.4  chr15             35116412 35117507 (12923071) C DNA-5-6_DR        DNA/hAT                (81)   1148       1  937351  
   498   15.9 12.3  0.8  chr15             35117842 35117955 (12922623) C Kolobok-N10B_DR   DNA/Kolobok             (0)    271     145  937352  
   406   15.3  0.0  6.3  chr15             35117956 35118039 (12922539) + Kolobok-N10B_DR   DNA/Kolobok              90    168   (103)  937353  
   278   17.7 13.9  0.0  chr15             35118173 35118251 (12922327) + Kolobok-N10B_DR   DNA/Kolobok             174    263     (8)  937354  
  1127   10.6 44.5  0.0  chr15             35118837 35119053 (12921525) C EXPANDER1_DR      LINE/RTE-BovB           (3)   3362    3049  937355  
   622   13.4  2.1  0.0  chr15             35119054 35119142 (12921436) + MuDR-N2_DR        DNA/MULE-MuDR             1     91   (232)  937356  
  2334   19.9  7.8 15.3  chr15             35119143 35120227 (12920351) C Looper-N7_DR      DNA/Kolobok-T2          (0)   1015       1  937357  
  6719    9.0 10.4  4.6  chr15             35120232 35121527 (12919051) + piggyBac-N15_DR   DNA/PiggyBac?             1   1368     (1)  937358  
  1293   13.5  3.0  0.8  chr15             35121528 35121752 (12918826) + MuDR-N2_DR        DNA/MULE-MuDR            94    323     (0)  937359  
   447   16.6  0.9  7.7  chr15             35121815 35121925 (12918653) C DNA2-16_DR        DNA                  (9785)   8266    8163  937360 *
  1884   11.8  7.0  1.4  chr15             35121848 35122174 (12918404) C HE1_DR1           SINE/tRNA-V-RTE        (27)    375      31  937361  
   607   16.1 10.1  0.8  chr15             35122591 35122709 (12917869) C hAT-N189_DR       DNA/hAT-Tip100          (0)    871     742  937362  
   693   14.8  2.3 11.7  chr15             35122719 35122892 (12917686) + Mariner-N5B_DR    DNA/TcMar              3191   3320  (6124)  937363  
   293   19.7  8.3  3.4  chr15             35122896 35122979 (12917599) C Harbinger-N29_DR  DNA/PIF-Harbinger     (409)   1596    1509  937364 *
  1392   11.8 15.4  0.3  chr15             35122975 35123254 (12917324) C DNA9-N1_DR        DNA/MULE-NOF         (2427)   2589    2268  937365  
  4752    4.1  1.2  0.3  chr15             35123279 35123862 (12916716) C hAT-N41_DR        DNA/hAT-Ac              (2)   1258     670  937366  
   937   11.7 10.0 11.2  chr15             35123885 35124183 (12916395) + Mariner-N5B_DR    DNA/TcMar              3315   3610  (5834)  937367  
   209   12.5  0.0  0.0  chr15             35124195 35124226 (12916352) C hAT-N189_DR       DNA/hAT-Tip100        (839)     32       1  937368  
  2507   11.9 17.8  1.1  chr15             35124229 35124839 (12915739) + DNA-2-11_DR       DNA/TcMar-Fot1           33    744   (245)  937369  
  1575   13.5 24.9  1.1  chr15             35124875 35125323 (12915255) + TDR25             DNA/hAT-Charlie           1    555    (56)  937370  
   264    2.8  0.0  2.8  chr15             35125365 35125401 (12915177) C BEL-50_DRe-LTR    LTR/Pao                (27)    538     503  937371  
   213   20.0  6.0  0.0  chr15             35125390 35125439 (12915139) C hAT-N198_DR       DNA/hAT-Charlie      (1055)    344     292  937372 *
   626   17.1 24.0  0.9  chr15             35125408 35125590 (12914988) C BEL-50_DRe-LTR    LTR/Pao               (340)    225       1  937373  
   247   18.9  5.7  0.0  chr15             35125591 35125633 (12914945) + hAT-N135_DR       DNA/hAT-Charlie         497    542     (0)  937374  
   502   12.5 17.7  0.8  chr15             35125635 35125747 (12914831) + DNA-2-11_DR       DNA/TcMar-Fot1          817    948    (41)  937375  
   208   21.1  1.7  1.7  chr15             35125817 35125874 (12914704) C EnSpm-11_DR       DNA/CMC-EnSpm        (7097)   1906    1849  937376 *
   270   18.6  5.5  6.5  chr15             35125828 35125936 (12914642) + EnSpm-11_DR       DNA/CMC-EnSpm          1936   2043  (6960)  937377  
  2733    8.0  1.5  0.8  chr15             35126392 35126780 (12913798) C DNA-AT-1_DR       DNA                     (0)    392       1  937378  
  1922    6.5  6.4  0.6  chr15             35126801 35127095 (12913483) + Tx1-20_DR         LINE/L1-Tx1            4556   4867   (535)  937379  
   254   14.0  6.0  0.0  chr15             35127090 35127139 (12913439) + DNA-2-11_DR       DNA/TcMar-Fot1          692    744   (245)  937380 *
  2231   10.5  0.3  2.5  chr15             35127695 35128026 (12912552) + SINE2-4_DR        SINE/tRNA-V-RTE          47    371     (0)  937381  
   499    8.0  0.0  1.3  chr15             35127961 35128036 (12912542) + TDR9              DNA                       6     80   (128)  937382 *
   477   24.5 10.5  2.9  chr15             35128222 35128242 (12912336) + EnSpm-7_DR        DNA/CMC-EnSpm          9139   9219  (1815)  937383  
  1311   11.2  9.0  0.0  chr15             35128243 35128475 (12912103) C ANGEL             DNA/Kolobok             (8)    301      48  937384 *
  6980    6.7  4.9  3.8  chr15             35128283 35129308 (12911270) C hAT-N127_DR       DNA/hAT-Charlie        (83)  10233    9197  937385  
   477   24.5 10.5  2.9  chr15             35128476 35128530 (12912048) + EnSpm-7_DR        DNA/CMC-EnSpm          9220   9448  (1586)  937383 *
  8114    7.1  4.8  6.0  chr15             35129311 35130615 (12909963) + hAT-N132_DR       DNA/hAT-Tip100            1   1289     (4)  937386  
  4858    5.2  0.2  0.2  chr15             35130615 35131215 (12909363) C hAT-N127_DR       DNA/hAT-Charlie      (1479)   8837    8237  937385 *
  3022    5.6  0.2  0.7  chr15             35131216 35131630 (12908948) C DNA-2-30B_DR      DNA                     (0)    413       1  937387  
  8308    7.2 11.7  2.0  chr15             35131631 35132891 (12907687) C hAT-N127_DR       DNA/hAT-Charlie      (2078)   8238    6859  937385  
  1352    8.5  0.6  0.0  chr15             35132889 35133065 (12907513) C LTR-11_DR-LTR     LTR                    (15)    178       1  937388 *
   302    4.7  0.0  0.0  chr15             35133066 35133108 (12907470) C LTR-11_DR-I       LTR                     (0)     43       1  937389  
  1581    5.7  0.0  0.0  chr15             35133109 35133301 (12907277) C LTR-11_DR-LTR     LTR                     (0)    193       1  937390  
  6523    7.4  0.5  0.1  chr15             35133302 35134138 (12906440) C hAT-N127_DR       DNA/hAT-Charlie      (3445)   6871    6032  937385  
  2076   13.6  9.4  3.5  chr15             35134139 35134650 (12905928) + TDR7              DNA                       1    541     (0)  937391  
 13689    6.4  0.9 13.1  chr15             35134651 35136814 (12903764) C hAT-N127_DR       DNA/hAT-Charlie      (5106)   5210    3290  937392  
  5048    3.1  0.0  0.0  chr15             35136815 35137401 (12903177) C DIRS-9C_DR        LTR/Ngaro               (0)   7384    6798  937393  
   263   17.2  2.7  5.6  chr15             35137376 35137449 (12903129) + EnSpm-N3B_DR      DNA/CMC-EnSpm          1248   1319  (2415)  937394 *
  4387    9.8  6.0  0.9  chr15             35137394 35138094 (12902484) C hAT-N127_DR       DNA/hAT-Charlie      (7028)   3288    2553  937392  
   248    9.9  0.0 31.3  chr15             35138327 35138414 (12902164) C hAT-N127_DR       DNA/hAT-Charlie      (8344)   1972    1906  937395  
   331   16.4  6.7  2.6  chr15             35138756 35138905 (12901673) C DNA8-10_DR        DNA/hAT-Ac           (2264)   1754    1599  937396 *
   383   12.9  1.0  4.2  chr15             35138791 35138928 (12901650) + piggyBac-N5_DR    DNA/PiggyBac?          1122   1263   (873)  937397  
   331   12.9  8.6  3.0  chr15             35138817 35138944 (12901634) + Penelope-1_DR     LINE/Penelope            69    203  (4243)  937398 *
   328   17.2  1.4  3.7  chr15             35138823 35138836 (12901742) + Zisupton-6_DR     DNA/Zisupton          16424  16448  (5668)  937399 *
   456    0.0  0.0  6.3  chr15             35138837 35138903 (12901675) + Harbinger-1_DR    DNA/PIF-Harbinger       812    874  (3035)  937400  
   328   17.2  1.4  3.7  chr15             35138904 35138961 (12901617) + Zisupton-6_DR     DNA/Zisupton          16449  16559  (5557)  937399  
   318   14.2  1.6  7.7  chr15             35138962 35138983 (12901595) C EnSpm-N42_DR      DNA/CMC-EnSpm         (517)    700     582  937401  
  1172   17.5 10.6  1.6  chr15             35139852 35140135 (12900443) + ANGEL             DNA/Kolobok               1    309     (0)  937402  
   295   22.5  3.0 13.4  chr15             35139992 35140155 (12900423) + ENSPM-6_DR        DNA/CMC-EnSpm          7910   8058 (24558)  937403 *
  1389    9.7  1.1  0.0  chr15             35140736 35140921 (12899657) + SINE2-1_DR        SINE/tRNA                 1    188    (10)  937404  
   267   10.9 22.9  1.0  chr15             35140962 35141044 (12899534) + ANGEL             DNA/Kolobok             195    295    (14)  937405 *
   293   22.1  0.0  0.0  chr15             35141040 35141107 (12899471) C TC1DR3            DNA/TcMar-Tc1        (1109)    116      49  937406  
  3728    9.5  8.7  1.1  chr15             35141135 35141721 (12898857) C TC1DR3            DNA/TcMar-Tc1         (594)    631       1  937407  
   556   24.2 13.7  4.3  chr15             35141756 35141967 (12898611) C L1-16_DR          LINE/L1               (300)   4505    4275  937408  
  1898    8.6 12.6  0.0  chr15             35141995 35142295 (12898283) + LOOPERN4B_DR      DNA/Kolobok-T2          114    452    (51)  937409  
  4074    7.8 22.1  3.1  chr15             35142312 35143094 (12897484) C DNA-4-5_DR        DNA                     (0)    927       1  937410  
   447    8.6  0.0  0.0  chr15             35143604 35143661 (12896917) + LOOPERN4B_DR      DNA/Kolobok-T2          445    502     (1)  937411  
   504   18.7  0.0  0.0  chr15             35143664 35143754 (12896824) C L1-16_DR          LINE/L1               (508)   4297    4207  937408  
   335   16.9  0.0  2.8  chr15             35144543 35144615 (12895963) + IS3EU-5_DR        DNA/IS3EU              5737   5807  (2481)  937412 *
  3100    4.5  4.2  0.5  chr15             35144563 35144964 (12895614) C L2-2_DRe          LINE/L2                 (6)   4232    3816  937413  
  3139    9.7  2.8  1.1  chr15             35145144 35145612 (12894966) C L2-5_DRe          LINE/L2                 (1)   2226    1750  937414  
   433   23.7  0.0  0.0  chr15             35145611 35145703 (12894875) C hAT-N138_DR       DNA/hAT-Ac            (257)   1329    1237  937415 *
   653   19.1  0.7  3.6  chr15             35145735 35145875 (12894703) C DNA8-25_DR        DNA                  (2457)   1510    1374  937416 *
  1217    8.2  7.1  0.0  chr15             35145838 35146020 (12894558) + L2-5_DRe          LINE/L2                2032   2227     (0)  937417  
   503   13.5 11.6  5.2  chr15             35145875 35146038 (12894540) C CryptonV-N5_DR    DNA/Crypton-V       (16867)   7670    7497  937418 *
   972   12.3  8.3  5.9  chr15             35146019 35146234 (12894344) + Kolobok-N3_DR     DNA/Kolobok-T2?          48    268   (102)  937419  
   735    6.9 35.2  0.0  chr15             35146253 35146397 (12894181) C DNA-2-2_DR        DNA                     (0)    407     212  937420  
   270   16.2  0.0 11.6  chr15             35146336 35146358 (12894220) + DNA-2-2_DR        DNA                     339    407     (0)  937421 *
   270   14.8  7.4  0.0  chr15             35146359 35146412 (12894166) + hAT-N53B_DR       DNA/hAT-Ac             2354   2411  (1766)  937422  
   957    7.9 32.2  0.3  chr15             35147699 35147928 (12892650) C DNA-N16B_DR       DNA                     (0)    959     657  937423  
   200   15.3  1.3  6.8  chr15             35147878 35147954 (12892624) C hAT-N48D_DR       DNA/hAT-Ac            (279)    839     767  937424 *
   216    8.8  1.7  3.5  chr15             35147897 35147955 (12892623) C EnSpm-N13_DR      DNA/CMC-EnSpm       (16575)   5574    5517  937425 *
   225   15.7  0.0  0.0  chr15             35147922 35147972 (12892606) + EnSpm-N2_DR       DNA/CMC-EnSpm          3032   3082   (933)  937426 *
  1568   10.0  4.6  0.4  chr15             35147955 35148195 (12892383) C DNA-N16_DR        DNA                   (533)    470     220  937427  
   271    7.7  2.6  0.0  chr15             35148187 35148225 (12892353) + DNA-N16_DR        DNA                     964   1003     (0)  937428 *
  1403   11.6  0.0  0.0  chr15             35148465 35148679 (12891899) C DNA13TA1_DR       DNA/TcMar-Tc1         (103)    215       1  937429  
   886   10.2  4.0  0.7  chr15             35149513 35149660 (12890918) + hAT-N50B_DR       DNA/hAT-Ac                4    156   (592)  937430  
  1634    6.5  8.2 13.0  chr15             35149682 35150035 (12890543) + piggyBac-N2_DR    DNA/PiggyBac             37    375   (161)  937431  
  1859   10.9  1.9  0.7  chr15             35150060 35150374 (12890204) + LTR-8_DR          LTR                      35    358   (254)  937432  
   373    7.8 10.9  0.0  chr15             35150379 35150442 (12890136) + LTR-8_DR          LTR                     542    612     (0)  937432  
   848   10.4  7.6  0.7  chr15             35150443 35150587 (12889991) + hAT-N50B_DR       DNA/hAT-Ac              509    663    (85)  937433  
   908   11.1  7.1 15.2  chr15             35150777 35150988 (12889590) C hAT-N120_DR       DNA/hAT-Charlie         (2)    949     753  937434  
   281   25.7  4.5  1.4  chr15             35151033 35151050 (12889528) C CryptonV-N4_DR    DNA/Crypton-V        (8378)   5115    5094  937435  
  1986    8.4 21.1  0.6  chr15             35151051 35151444 (12889134) C Mariner-N38_DR    DNA/TcMar-Tc1           (0)    547      74  937436  
   256   15.2  7.8  7.8  chr15             35152456 35152519 (12888059) C TE-X-16_DR        DNA/Crypton-A         (237)    116      53  937437  
   883   19.4  7.0  0.0  chr15             35153248 35153474 (12887104) + TDR6              DNA                       2    244     (6)  937438  
   212   18.6  0.0  7.4  chr15             35153974 35154031 (12886547) + DNA8-26_DR        DNA                    1487   1540  (2990)  937439 *
   318   19.8  2.3  6.0  chr15             35153982 35153996 (12886582) C Merlin-2_DR       DNA/Merlin           (9008)   4913    4831  937440  
   380   18.3  0.0  0.0  chr15             35153997 35154067 (12886511) C TC1DR3            DNA/TcMar-Tc1           (0)   1225    1155  937441  
   830   20.5 10.5  0.0  chr15             35154078 35154287 (12886291) + ANGEL             DNA/Kolobok               1    232    (77)  937442  
   490   20.5  9.5 10.0  chr15             35154119 35154329 (12886249) C IS3EU-1_DR        DNA/IS3EU            (4590)   4114    3905  937443 *
   234    9.1  6.6 10.2  chr15             35154283 35154343 (12886235) C DNA2-16_DR        DNA                  (7957)  10094   10036  937444 *
   259   24.1  0.0  0.0  chr15             35154325 35154378 (12886200) C TC1DR3            DNA/TcMar-Tc1          (92)   1133    1080  937441 *
   859   19.9  0.5  3.9  chr15             35154377 35154564 (12886014) C TC1DR3            DNA/TcMar-Tc1         (942)    283     102  937445  
  1654   14.2  7.4  0.3  chr15             35154565 35154861 (12885717) + DNA13TA1_DR       DNA/TcMar-Tc1             1    318     (0)  937446  
   247   21.3  0.0  0.0  chr15             35154862 35154903 (12885675) C TC1DR3            DNA/TcMar-Tc1        (1124)    101      60  937445  
   462   19.4  0.0  0.0  chr15             35155261 35155353 (12885225) + Kolobok-N16B_DR   DNA/Kolobok?           1018   1110    (33)  937447 *
   940   17.0 18.2  0.8  chr15             35155352 35155576 (12885002) + SINE3-1a          SINE/5S-Deu-L2          303    566     (4)  937448  
   228   18.9  1.9  1.9  chr15             35155790 35155839 (12884739) C TC1DR3            DNA/TcMar-Tc1        (1167)     58       9  937445  
   231   12.9 23.8  3.1  chr15             35155840 35155919 (12884659) C TDR24             DNA                     (1)    443     348  937449 *
  1171   10.9  0.0  0.0  chr15             35155903 35156077 (12884501) C TDR24             DNA                   (267)    177       3  937449  
  1049   16.1  3.4  1.1  chr15             35157783 35158078 (12882500) + TDR7              DNA                       2    535     (2)  937450  
   859   13.7  4.3  0.6  chr15             35158082 35158243 (12882335) + TDR7              DNA                     372    539     (2)  937451  
   473   17.7  1.6  4.1  chr15             35158244 35158284 (12882294) C hAT-N127_DR       DNA/hAT-Charlie      (5105)   5211    5174  937452  
   620    2.7  0.0  0.0  chr15             35158769 35158842 (12881736) + TDR20             DNA/Merlin              166    239     (0)  937453  
  2596    7.7  4.9  0.5  chr15             35159140 35159545 (12881033) C Mariner-N38_DR    DNA/TcMar-Tc1          (87)    460      37  937454  
   233   17.3  1.9 21.5  chr15             35159489 35159643 (12880935) + EnSpm-N2_DR       DNA/CMC-EnSpm          3058   3187   (828)  937455 *
   272   14.2 11.2  5.3  chr15             35159545 35159633 (12880945) C EnSpm-N13_DR      DNA/CMC-EnSpm        (3109)  19040   18947  937456 *
  2222   11.8  8.2  2.2  chr15             35159546 35159614 (12880964) C Helitron-N3B_DR   RC/Helitron          (1023)   5581    5079  937457  
  1011   21.3 12.1  3.0  chr15             35159623 35159995 (12880583) + DNA-N44_DR        DNA/Kolobok-T2           33    438    (94)  937458  
   211   18.4  3.4  7.1  chr15             35159634 35159660 (12880918) + DNA-6-N5B_DR      DNA                    1095   1206  (2317)  937459 *
   558   24.3  6.6  1.9  chr15             35161050 35161075 (12879503) + TE-X-13_DR        Unknown                1114   1319  (1106)  937460  
   751   19.4  1.2  0.6  chr15             35161076 35161246 (12879332) C ANGEL             DNA/Kolobok            (38)    271     100  937461  
   334   22.8  8.6  5.8  chr15             35161095 35161280 (12879298) C Merlin-2_DR       DNA/Merlin           (6571)   7350    7160  937462 *
   245   12.6  0.0  8.3  chr15             35161249 35161300 (12879278) + EnSpm-7_DR        DNA/CMC-EnSpm          9374   9421  (1613)  937463 *
   403   10.3  0.0  0.0  chr15             35162172 35162229 (12878349) C EnSpm-N27_DR      DNA/CMC-EnSpm           (9)    164     107  937464  
  3714    7.6 26.2  0.1  chr15             35162237 35162918 (12877660) C HarbingerN5_DR    DNA/PIF-Harbinger       (1)    860       1  937465  
   219   13.5  5.5  5.5  chr15             35162870 35162924 (12877654) C DNA2-13_DR        DNA                  (1272)   4626    4572  937466 *
   304   11.9  0.0  5.1  chr15             35162915 35162976 (12877602) + EnSpm-N27_DR      DNA/CMC-EnSpm            49    107    (66)  937467  
   249   12.2  0.0  0.0  chr15             35163020 35163060 (12877518) C EnSpm-N27_DR      DNA/CMC-EnSpm         (126)     47       7  937464  
   519   13.4 17.8  3.0  chr15             35163155 35163300 (12877278) + hAT-N21B_DR       DNA/hAT-Ac             1006   1172   (129)  937468  
  1391   11.1  4.9  7.8  chr15             35163848 35164112 (12876466) + SINE_DR1          SINE                      1    258     (0)  937469  
   437    7.3  2.9  0.0  chr15             35164054 35164121 (12876457) + CryptonV-1_DR     DNA/Crypton-V         14565  14634  (3239)  937470 *
   324   18.3  4.1  5.2  chr15             35164177 35164274 (12876304) C DNA2-16_DR        DNA                  (9790)   8261    8165  937471 *
  2660   20.0  7.9  8.9  chr15             35164195 35165127 (12875451) C Merlin-1_DR       DNA/Merlin           (1483)   9044    8120  937472  
   208   22.1  5.9  7.8  chr15             35164275 35164290 (12876288) C CryptonV-1_DR     DNA/Crypton-V       (15155)   2714    2603  937473 *
   251   19.6  8.1  3.5  chr15             35165051 35165161 (12875417) + Zisupton-6_DR     DNA/Zisupton           4935   5050 (17066)  937474 *
   389    5.2  3.5  0.0  chr15             35165082 35165127 (12875451) + DNA8-25_DR        DNA                    2330   2377  (1590)  937475  
 10930    4.3 16.3  0.7  chr15             35165128 35166705 (12873873) + hAT-N159_DR       DNA/hAT-Ac                1   1822     (0)  937476  
   337   11.1  6.0  3.5  chr15             35165140 35165165 (12875413) C hAT-N68_DR        DNA/hAT-Ac            (104)   2928    2843  937477 *
   207   17.8 12.3  0.0  chr15             35166680 35166696 (12873882) C hAT-25_DR         DNA/hAT-Charlie        (42)   2358    2277  937478  
   207   14.3  3.6  0.0  chr15             35166697 35166752 (12873826) + EnSpm-N2_DR       DNA/CMC-EnSpm          2913   2970  (1045)  937479 *
   208   21.1  1.3  1.3  chr15             35166706 35166782 (12873796) + Merlin-2_DR       DNA/Merlin             9560   9636  (4285)  937480  
   208   21.9  0.0  0.0  chr15             35166753 35166793 (12873785) + DNA-6-N5B_DR      DNA                    1904   1944  (1579)  937481  
   298   10.6  4.2  4.2  chr15             35167427 35167544 (12873034) C DNA-8-24_DR       DNA/hAT-Tip100       (1582)    201      84  937482 *
   407    5.8  2.3  0.0  chr15             35167458 35167544 (12873034) C EnSpm1_DR         DNA/CMC-EnSpm        (8067)   1421    1333  937483 *
   509   12.4  3.3  6.8  chr15             35167481 35167601 (12872977) C hAT-N68_DR        DNA/hAT-Ac             (85)   2947    2831  937484  
   375   15.4  1.9  0.0  chr15             35167545 35167557 (12873021) C Dada-tL_DR        DNA/Dada             (5591)   4812    4711  937485 *
   410   25.0  9.8 10.4  chr15             35167602 35167972 (12872606) C Zisupton-6_DR     DNA/Zisupton        (12790)   9326    8838  937486  
   488   10.7  1.3  1.3  chr15             35168637 35168712 (12871866) + HarbingerN6B_DR   DNA/PIF-Harbinger       647    722     (0)  937487  
   690    9.8  2.9  0.0  chr15             35168714 35168808 (12871770) + DNA-TTAA-2_DR     DNA                      57    154   (515)  937488  
  4970    6.4  2.5  0.7  chr15             35168809 35169484 (12871094) + hAT-32N1B_DR      DNA/hAT-Charlie           1    683     (0)  937489  
  1543   18.9 17.9  1.4  chr15             35169485 35169928 (12870650) + DNA-TTAA-2_DR     DNA                     152    668     (1)  937490  
   214   13.7 15.0  3.0  chr15             35170439 35170498 (12870080) C hAT-N202_DR       DNA/hAT-Tip100        (952)    933     867  937491  
  3085    9.0  6.0  3.6  chr15             35170542 35171062 (12869516) C DNA-4-4_DR        DNA                     (1)    679     147  937492  
  3077   12.9  4.8  1.3  chr15             35171064 35171582 (12868996) + DNA21TA1_DR       DNA/TcMar-Tc1             1    537     (2)  937493  
   630   15.7  6.6  1.4  chr15             35171586 35171721 (12868857) C DNA-4-4_DR        DNA                   (531)    149       7  937492  
   264    6.2  0.0  0.0  chr15             35171791 35171822 (12868756) C hAT-N166_DR       DNA/hAT-hAT5          (508)     32       1  937494  
   277   13.2  1.3  0.0  chr15             35172115 35172190 (12868388) + DNA6-6_DR         DNA                    9921   9997  (1284)  937495  
   229   20.7  5.9  1.6  chr15             35172124 35172146 (12868432) + Polinton-4_DR     DNA/Maverick          17101  17142  (3145)  937496 *
   263    3.7  0.0  0.0  chr15             35172147 35172200 (12868378) + Zisupton-7_DR     DNA/Zisupton           4652   4705 (12377)  937497  
   229   20.7  5.9  1.6  chr15             35172201 35172241 (12868337) + Polinton-4_DR     DNA/Maverick          17143  17223  (3064)  937496  
   274    0.0  0.0  0.0  chr15             35172936 35172971 (12867607) + HATN10_DR         DNA/hAT-Ac                1     36   (419)  937498 *
  2182    7.5  4.2  4.8  chr15             35172965 35173341 (12867237) + HATN10_DR         DNA/hAT-Ac               81    455     (0)  937499  
  2543   10.8  5.9  2.3  chr15             35173465 35173921 (12866657) C EnSpm-N21_DR      DNA/CMC-EnSpm           (0)    479       7  937500  
   229   10.3  2.6  0.0  chr15             35174692 35174730 (12865848) + DNA9-5_DR         DNA                    4148   4187   (740)  937501  
  3317   11.2  7.2  1.9  chr15             35174871 35175479 (12865099) + hAT-N52_DR        DNA/hAT-Ac                1    641   (180)  937502  
  3082   15.2 22.5  1.9  chr15             35175480 35175695 (12864883) + hAT-N142B_DR      DNA/hAT?                448   1439   (561)  937503  
   370   12.9  6.1  5.0  chr15             35175686 35175783 (12864795) C Kolobok-N2A_DR    DNA/Kolobok-T2        (316)   1039     941  937504 *
  1333   14.6  6.2  3.7  chr15             35175709 35176000 (12864578) + hAT-N152_DR       DNA/hAT-Blackjack        32    330     (0)  937505  
  1532   17.6  3.3  0.4  chr15             35176005 35176277 (12864301) + hAT-N52B_DR       DNA/hAT-Ac              402    682     (1)  937506  
  1759   10.9 14.6  9.2  chr15             35177277 35177720 (12862858) + HATN2_DR          DNA/hAT                   1    466   (753)  937507  
  5019    8.5 20.8  2.3  chr15             35177723 35178693 (12861885) C DNA6-1_DR         DNA/hAT-hAT5            (1)   1148       2  937508  
  2465   11.3 18.9  2.0  chr15             35178716 35179185 (12861393) + HATN2_DR          DNA/hAT                 528   1075   (144)  937509  
   514   20.8  0.0 15.4  chr15             35179061 35179186 (12861392) + CryptonV-N5_DR    DNA/Crypton-V         15857  15963  (8574)  937510 *
  1646   13.4  5.2  9.4  chr15             35179187 35179574 (12861004) C LOOPERN1_DR       DNA/Kolobok-T2          (0)   1234     862  937511  
  9547    3.7  1.9  2.4  chr15             35179596 35180830 (12859748) C DNA-5-6_DR        DNA/hAT                 (0)   1229       1  937512  
  5534   10.7  5.5  1.9  chr15             35180831 35181752 (12858826) C Kolobok-4N1_DR    DNA/Kolobok-T2        (661)   1008      54  937513  
   939    5.7  6.5  0.0  chr15             35181753 35181875 (12858703) + HATN2_DR          DNA/hAT                1089   1219     (0)  937514  
   821   15.1  6.6  0.0  chr15             35181876 35181904 (12858674) C EnSpm-N13_DR      DNA/CMC-EnSpm       (11546)  10603   10442  937515  
  1413   15.8  2.5  9.8  chr15             35182996 35183032 (12857546) C Merlin-1_DR       DNA/Merlin           (1956)   8571    8556  937516  
  2049    5.2  6.5  2.0  chr15             35183033 35183323 (12857255) + SINE2-3_DR        SINE/tRNA-V-RTE           1    304    (64)  937517  
   958    9.1  0.0  0.0  chr15             35183346 35183477 (12857101) + SINE_DR1          SINE                    127    258     (0)  937518  
  5196    4.8 22.7  0.1  chr15             35183554 35184347 (12856231) C DNA-3-2_DR        DNA/PIF-Harbinger       (0)    973       1  937519  
  1450   13.6 19.1  0.6  chr15             35184424 35184727 (12855851) + HE1_DR1           SINE/tRNA-V-RTE          15    374    (28)  937520  
   245   22.6  9.5 13.7  chr15             35185408 35185597 (12854981) C hAT-N103_DR       DNA/hAT-Charlie       (428)    259      77  937521 *
   300   22.5  2.2  2.2  chr15             35185517 35185607 (12854971) C Harbinger-N25_DR  DNA/PIF-Harbinger     (337)    239     149  937522  
  2843   12.3 27.0  2.6  chr15             35185614 35186390 (12854188) C DNA-8-30_DR       DNA/hAT-Ac              (0)   1022      61  937523  
  3844   10.1 18.9  5.6  chr15             35186395 35187183 (12853395) C TDR8B             DNA/hAT-Ac             (75)    888       1  937524  
   202   17.8  3.6  3.5  chr15             35187880 35187999 (12852579) C Gypsy120-LTR_DR   LTR/Gypsy             (849)    187      40  937525 *
   388    8.0  0.0  1.0  chr15             35187907 35188007 (12852571) + Polinton-4N1_DR   DNA/Maverick           4713   4812  (5624)  937526 *
   394   14.9  1.6  0.0  chr15             35187918 35188038 (12852540) + hAT-2n1_DR        DNA/hAT-Charlie        1059   1181    (29)  937527  
   309   16.9  3.6 10.0  chr15             35187956 35188093 (12852485) C Merlin-1_DR       DNA/Merlin           (3004)   7523    7394  937528 *
   345   10.4  0.0  5.2  chr15             35188008 35188022 (12852556) + hAT-N48B_DR       DNA/hAT-Ac             1611   1699   (441)  937529  
   380    9.3  1.9  0.0  chr15             35188609 35188662 (12851916) + hATN13C_DR        DNA/hAT-Ac                1     55   (880)  937530  
  1437   11.9  7.3  1.0  chr15             35188667 35188955 (12851623) + HATN13_DR         DNA/hAT-Ac              813   1119     (0)  937531  
   659    8.0  2.3  0.0  chr15             35188959 35189046 (12851532) C DNA8-7_DR         DNA/hAT-Ac            (494)     90       1  937532  
   215   19.6  0.0  0.0  chr15             35189452 35189497 (12851081) C Kolobok-N10_DR    DNA/Kolobok           (597)     46       1  937533  
   335   15.8 12.6  3.3  chr15             35190063 35190173 (12850405) + DNA11TA1_DR       DNA/CMC-EnSpm            30    150    (53)  937534  
   478   18.5 22.8  0.6  chr15             35190177 35190312 (12850266) + SINE2-1_DR        SINE/tRNA                 4    169    (29)  937535  
   400   17.5  0.3  1.3  chr15             35190289 35190393 (12850185) + DNA11TA1_DR       DNA/CMC-EnSpm           102    203     (0)  937536 *
   223    5.9  0.0  5.9  chr15             35190771 35190806 (12849772) C hAT-N68_DR        DNA/hAT-Ac             (11)   3021    2988  937537 *
  3041    8.1  0.7  1.0  chr15             35190786 35191197 (12849381) C TZF28B            DNA/TcMar-Tc1         (121)   1493    1083  937538  
   805   22.8  5.2  7.2  chr15             35191317 35192274 (12848304) C L1-11_DR          LINE/L1               (362)   6962    6437  937539  
   646   30.7  0.0  1.7  chr15             35192275 35192453 (12848125) + (CGA)n            Simple_repeat             3    178     (0)  937540  
   805   22.8  5.2  7.2  chr15             35192454 35192480 (12848098) C L1-11_DR          LINE/L1               (362)   6436    6422  937539  
   306   28.0  8.3  7.1  chr15             35195044 35195308 (12845270) C CryptonV-2_DR     DNA/Crypton-V        (2757)  19054   18787  937541 *
  1090   16.2 12.1  7.5  chr15             35195105 35195411 (12845167) C Mariner-N16_DR    DNA/TcMar-Tc1          (14)    586     267  937542  
  1085   20.8 16.1  0.0  chr15             35195418 35195739 (12844839) C Harbinger-N32_DR  DNA/PIF-Harbinger       (0)    406      33  937543  
   251   25.0  0.0  0.0  chr15             35195741 35195792 (12844786) C DNA-1-5_DR        DNA                    (26)    722     671  937544  
   248   18.3  0.0  1.7  chr15             35195806 35195866 (12844712) C TDR16             DNA/Merlin              (0)    313     254  937545  
   215   17.2  7.8  0.0  chr15             35195810 35195873 (12844705) C Dada-U1A_DR       DNA/Dada             (7270)   3709    3641  937546 *
   304   19.5 13.2  3.8  chr15             35195823 35195872 (12844706) + TDR16             DNA/Merlin              157    313     (0)  937547  
   368   16.3 10.6  2.0  chr15             35195873 35195966 (12844612) + Dada-U1A_DR       DNA/Dada               3339   3440  (7539)  937548  
  5985    5.5  0.4  4.2  chr15             35196028 35196859 (12843719) + LTR-9_DR          LTR/ERV1                  1    801     (0)  937549  
  2310   12.2  3.6  0.7  chr15             35197078 35197497 (12843081) C LOOPERN6_DR       DNA/Kolobok-T2?       (919)    432       1  937550  
   200   20.9  0.0  0.0  chr15             35197697 35197739 (12842839) + CryptonV-2_DR     DNA/Crypton-V         19424  19466  (2345)  937551 *
   235   13.5  0.0  0.0  chr15             35197717 35197753 (12842825) C Mariner-N16_DR    DNA/TcMar-Tc1         (561)     39       3  937542  
  3190    9.8  1.1  2.7  chr15             35198299 35198820 (12841758) C Mariner-N38_DR    DNA/TcMar-Tc1          (33)    514       1  937552  
   208   21.3  0.0  7.7  chr15             35198821 35198848 (12841730) + EnSpm-N48B_DR     DNA/CMC-EnSpm          1861   1884  (5075)  937553  
  3314   13.0 10.9  6.9  chr15             35199265 35200034 (12840544) + LOOPERN3B_DR      DNA/Kolobok-T2          251   1049     (0)  937554  
  1461   11.5  0.0  3.2  chr15             35200547 35200770 (12839808) + DNA-AT-2_DR       DNA                       1    217  (1224)  937555  
  3888    9.2  3.1  1.5  chr15             35200793 35201380 (12839198) + DNA-AT-2_DR       DNA                     843   1439     (2)  937556  
   449   22.3  1.9  8.6  chr15             35201381 35201538 (12839040) + DNA8-7_DR         DNA/hAT-Ac               14    161   (423)  937557  
   221   16.7  2.1  0.0  chr15             35201756 35201798 (12838780) + DNA-8-31_DR       DNA/hAT-Ac              298    341    (84)  937558  
  6314   11.5  2.5  2.0  chr15             35201799 35202812 (12837766) C TDR23             DNA                     (0)   1147     129  937559  
  2330   10.2  0.3  0.0  chr15             35202813 35203135 (12837443) + Harbinger-N13_DR  DNA/PIF-Harbinger         1    324     (0)  937560  
   807    8.0  3.1  1.6  chr15             35203136 35203262 (12837316) C TDR23             DNA                  (1016)    131       3  937561  
   280   15.8  5.3  0.0  chr15             35203264 35203320 (12837258) + DNA-8-31_DR       DNA/hAT-Ac              345    404    (21)  937562  
   811   12.5  8.3  0.0  chr15             35203779 35203922 (12836656) C Kolobok-N3_DR     DNA/Kolobok-T2?         (6)    364     209  937563  
  2001    6.5  0.4  1.8  chr15             35203936 35204215 (12836363) + Merlin-2_DR       DNA/Merlin             6507   6782  (7139)  937564  
   643   12.3  8.7  0.8  chr15             35204211 35204325 (12836253) C Kolobok-N3_DR     DNA/Kolobok-T2?       (246)    124       1  937563 *
   260    2.9  5.7  0.0  chr15             35204563 35204597 (12835981) + DNA-X-6_DR        DNA                    1297   1333     (0)  937565  
  1609   10.7  7.3  4.5  chr15             35204598 35204894 (12835684) C DNAX-15_DR        DNA                   (462)    305       1  937566  
  1095   14.9  3.2  2.1  chr15             35205951 35206135 (12834443) C hAT-N177B_DR      DNA/hAT-Tip100          (1)    963     777  937567  
  1294   15.3  3.9  2.1  chr15             35206139 35206372 (12834206) + hAT-N25_DR        DNA/hAT-Ac                2    239   (590)  937568  
  1561    9.6  3.6  1.2  chr15             35206380 35206632 (12833946) + hAT-N25B_DR       DNA/hAT-Ac              462    720     (0)  937569  
   713   13.6  1.0 22.7  chr15             35206635 35206843 (12833735) C hAT-N177B_DR      DNA/hAT-Tip100        (182)    782     611  937567  
  1206    9.9  6.1  2.5  chr15             35206848 35207075 (12833503) + HATN10_DR         DNA/hAT-Ac               95    330   (125)  937570  
   514   16.0  9.4  0.0  chr15             35207046 35207151 (12833427) C hAT-N177C_DR      DNA/hAT-Tip100       (1616)    116       1  937571 *
   391    8.7  2.2  4.4  chr15             35207974 35207991 (12832587) C EnSpm-N36B_DR     DNA/CMC-EnSpm         (224)   3192    3112  937572  
   371   11.6  3.4  4.3  chr15             35207992 35208008 (12832570) C P-1_DR            DNA/P                (2560)   7408    7293  937573  
   379    9.3  0.0  3.1  chr15             35208009 35208108 (12832470) + DNA2-7_DR         DNA                    2590   2686  (6964)  937574 *
   406    5.5 12.1  0.0  chr15             35208033 35208123 (12832455) C hAT-N68_DR        DNA/hAT-Ac             (72)   2960    2859  937575  
   382    8.8  0.0  4.4  chr15             35208045 35208108 (12832470) + DNA7-N1_DR        DNA/Zisupton           1214   1273  (9144)  937576 *
  8898    0.6  3.3  0.5  chr15             35208109 35209143 (12831435) + hAT-N165B_DR      DNA/hAT-Ac                1   1064     (0)  937577  
   438   10.6  2.1  0.0  chr15             35209144 35209209 (12831369) C Harbinger-1_DR    DNA/PIF-Harbinger    (3030)    879     812  937578 *
   439   12.7  8.2  3.1  chr15             35209144 35209210 (12831368) C hAT-13_DR         DNA/hAT-Tip100        (344)   2458    2386  937579  
  3196    6.5  2.0  3.3  chr15             35209211 35209671 (12830907) + hAT-N30_DR        DNA/hAT-Ac                3    692   (271)  937580  
   411    9.4  0.0 12.3  chr15             35209660 35209732 (12830846) + Mariner-N5_DR     DNA/TcMar              3521   3585  (5384)  937581 *
  9381    3.3  1.3  0.1  chr15             35209668 35210808 (12829770) + TDR8              DNA/PIF-Harbinger         1   1155     (0)  937582  
   292   12.5  6.2  0.0  chr15             35210769 35210816 (12829762) + Merlin-2_DR       DNA/Merlin             4780   4830  (9091)  937583 *
  4000    7.8  1.4  1.1  chr15             35210810 35211364 (12829214) + hAT-N30_DR        DNA/hAT-Ac              426    982     (0)  937584  
   392   12.6  1.0  2.1  chr15             35211342 35211352 (12829226) + EnSpm-N40B_DR     DNA/CMC-EnSpm          2185   2279  (3227)  937585 *
   434   12.9  0.0  0.0  chr15             35211353 35211437 (12829141) + Merlin-1_DR       DNA/Merlin             1537   1621  (8906)  937586 *
   529    5.8  0.0  3.5  chr15             35211365 35211454 (12829124) C hAT-N39_DR        DNA/hAT-Tip100        (278)   1316    1230  937587  
   386   16.1  0.0  0.9  chr15             35211455 35211476 (12829102) + P-1_DR            DNA/P                  7277   7387  (2581)  937588  
   955   11.6  6.1 18.4  chr15             35212950 35213276 (12827302) + ANGEL             DNA/Kolobok               1    293    (16)  937589  
   211   21.7 13.5  2.6  chr15             35213194 35213297 (12827281) + IS3EU-1_DR        DNA/IS3EU              4072   4186  (4518)  937590 *
   349   19.4  2.8  0.0  chr15             35213513 35213584 (12826994) C Ginger1-N1_DR     DNA/Ginger-1         (2221)    437     364  937591 *
   438    2.8  7.0  0.0  chr15             35213526 35213596 (12826982) C Harbinger3_DR     DNA/PIF-Harbinger    (1495)   2104    2029  937592 *
   836   13.3  4.6 10.9  chr15             35213586 35213779 (12826799) C DNA11TA1B_DR      DNA/CMC-EnSpm           (5)    198      16  937593  
   207   22.1  0.0 11.5  chr15             35213751 35213847 (12826731) + EnSpm-N48B_DR     DNA/CMC-EnSpm          5400   5486  (1473)  937594 *
   408    9.9 12.4 10.4  chr15             35213850 35213876 (12826702) C hAT-N127_DR       DNA/hAT-Charlie       (572)   9744    9661  937595  
   508    2.6 17.9  0.0  chr15             35213877 35213954 (12826624) C L2-5_DRe          LINE/L2                 (5)   2222    2131  937596  
   278    8.5  6.5  4.8  chr15             35215354 35215415 (12825163) C hAT-N95_DR        DNA/hAT-Blackjack     (306)    518     456  937597  
   368   20.0  3.0 14.9  chr15             35215658 35215792 (12824786) + Helitron-2_DR     RC/Helitron            7913   8033 (19379)  937598 *
   904   19.3  2.1  3.4  chr15             35215673 35215913 (12824665) + ANGEL             DNA/Kolobok               1    238    (71)  937599  
   276   28.3  3.8  4.3  chr15             35215793 35215834 (12824744) C EnSpm-N13_DR      DNA/CMC-EnSpm        (1425)  20698   20541  937600 *
   265   25.8  7.2  0.0  chr15             35215839 35215935 (12824643) C Dada-U1A_DR       DNA/Dada             (5209)   5770    5667  937601  
   365   10.1  3.2 15.5  chr15             35216002 35216095 (12824483) C SINE2-1_DR        SINE/tRNA              (29)    169      86  937602 *
  1680    3.5  0.0  0.0  chr15             35216095 35216291 (12824287) + hAT-N127_DR       DNA/hAT-Charlie        5813   6009  (4307)  937603  
   422   25.0  1.1  0.0  chr15             35216288 35216379 (12824199) C SINE2-1_DR        SINE/tRNA             (105)     93       1  937604 *
   873   20.7  1.6  4.2  chr15             35216292 35216341 (12824237) C EnSpm-N36_DR      DNA/CMC-EnSpm        (2040)   1185     945  937605  
   477   18.8  0.0  3.0  chr15             35216605 35216708 (12823870) C hAT-N95_DR        DNA/hAT-Blackjack     (717)    107       7  937597  
   645   14.7  3.4  0.8  chr15             35217694 35217810 (12822768) C EnSpm-N11_DR      DNA/CMC-EnSpm        (1535)   3818    3699  937606 *
  1662    8.2  6.0  0.0  chr15             35217707 35217939 (12822639) C SINE2-4_DR        SINE/tRNA-V-RTE         (0)    371     125  937607  
  2614   10.9 11.8  0.2  chr15             35218019 35218468 (12822110) + LOOPERN6B_DR      DNA/Kolobok-T2?           1    502   (294)  937608  
   216   18.2  2.9  5.9  chr15             35218458 35218468 (12822110) C EnSpm-N10_DR      DNA/CMC-EnSpm        (6587)   2721    2713  937609 *
  4467    3.7  2.0  0.0  chr15             35218469 35219012 (12821566) C Harbinger-8N1_DR  DNA/PIF-Harbinger       (0)    555       1  937610  
   590    4.5 44.1  1.0  chr15             35219021 35219156 (12821422) C TDR2              DNA/TcMar-Tc1           (0)    937     744  937611  
  4418    4.6  2.0  0.0  chr15             35219157 35219700 (12820878) C Harbinger-8N1_DR  DNA/PIF-Harbinger       (0)    555       1  937612  
  4971   10.2  2.3  0.7  chr15             35219701 35220434 (12820144) C TDR2              DNA/TcMar-Tc1         (191)    746       1  937611  
  1496   10.0 12.6  0.7  chr15             35220435 35220696 (12819882) + LOOPERN6B_DR      DNA/Kolobok-T2?         504    796     (0)  937613  
  1195   16.1  0.0 10.3  chr15             35220792 35221081 (12819497) C Kolobok-N12_DR    DNA/Kolobok-T2        (554)    294      32  937614  
   232   20.7 14.8  1.6  chr15             35221083 35221190 (12819388) + LTR-16B_DR-LTR    LTR                     509    630   (139)  937615  
   272   19.6  0.0  0.0  chr15             35221218 35221273 (12819305) + LTR-16B_DR-LTR    LTR                     651    706     (1)  937615  
  6270    7.8  2.1  0.3  chr15             35221641 35222506 (12818072) C TDR2              DNA/TcMar-Tc1           (0)    937      57  937616  
  4243    9.6  2.8  0.0  chr15             35222673 35223307 (12817271) C hAT-N129_DR       DNA/hAT-Ac             (73)    691      39  937617  
   752    5.4  0.0  0.0  chr15             35223378 35223469 (12817109) + Rex1-26_DRe       LINE/Rex-Babar         3281   3372    (18)  937618  
  1193   17.1  1.7  8.2  chr15             35223820 35224118 (12816460) + EnSpm-10N1_DR     DNA/CMC-EnSpm           551    831  (2404)  937619  
   498   17.6 15.1  1.4  chr15             35224507 35224691 (12815887) + Tx1-11_DR         LINE/L1-Tx1            5561   5770    (30)  937620 *
  1100   18.5  5.1 10.0  chr15             35224637 35224949 (12815629) + DNA-2-32_DR       DNA/CMC-EnSpm?         3749   4047  (4735)  937621 *
  2320   10.2  7.0  0.3  chr15             35224687 35225041 (12815537) C HE1_DR1           SINE/tRNA-V-RTE        (23)    379       1  937622  
   521   18.6  8.3  4.0  chr15             35225099 35225316 (12815262) + DNA-AT-3_DR       DNA                    1236   1462   (553)  937623  
  3278   11.2  9.0  1.1  chr15             35225835 35226355 (12814223) C SINE3-1a          SINE/5S-Deu-L2          (6)    564       3  937624  
   207   11.2  4.0  1.0  chr15             35226440 35226452 (12814126) C DNA6-6_DR         DNA                  (3397)   7884    7783  937625  
   234    2.6  1.2 11.5  chr15             35226453 35226538 (12814040) + CryptonV-2_DR     DNA/Crypton-V          5871   5948 (15863)  937626 *
   284   14.5  3.4  0.0  chr15             35226464 35226580 (12813998) + DNA9-6_DR         DNA                    7441   7561   (323)  937627  
   329   28.6  0.0  7.3  chr15             35227584 35227730 (12812848) C CryptonV-N5_DR    DNA/Crypton-V       (19689)   4848    4712  937628 *
   596   18.0  4.1  4.1  chr15             35227614 35227758 (12812820) C Penelope-1_DR     LINE/Penelope         (569)   3877    3733  937629 *
  2463    9.9  1.6  0.5  chr15             35227633 35227998 (12812580) C HE1_DR1           SINE/tRNA-V-RTE        (31)    371       2  937630  
   632   26.5  2.1  2.6  chr15             35227999 35228025 (12812553) C DIRS-9C_DR        LTR/Ngaro             (380)   7004    6979  937631  
   447   11.4 29.5  0.0  chr15             35227999 35228103 (12812475) + Kolobok-N3_DR     DNA/Kolobok-T2?         234    369     (1)  937632 *
  1149   14.1  4.0  0.0  chr15             35228128 35228326 (12812252) + DNA-N41_DR        DNA                       1    207   (357)  937633  
   236   19.4 27.4  0.0  chr15             35228443 35228504 (12812074) + DNA-6-N1_DR       DNA                     232    310   (398)  937634 *
   610   10.4  4.1 12.5  chr15             35228474 35228594 (12811984) C DNA-6-N1_DR       DNA                   (240)    468     357  937635  
   698   19.8  0.0  2.0  chr15             35228611 35229387 (12811191) + (TTGG)n           Simple_repeat             1    761     (0)  937636  
   561   15.2  1.0  0.0  chr15             35229376 35229387 (12811191) C hAT-N22B_DR       DNA/hAT-Ac            (372)   1007     995  937637 *
   709    7.4  1.1  0.0  chr15             35229388 35229482 (12811096) + TDR19             DNA/hAT-Charlie           1     96   (309)  937638  
  8058    8.5  1.5  1.4  chr15             35229485 35230646 (12809932) + DNA-8-3_DR        DNA/P                     1   1163     (0)  937639  
   793   12.1  0.0  0.0  chr15             35230647 35230756 (12809822) + TDR19             DNA/hAT-Charlie          91    200   (205)  937640  
   562   26.7  0.0  1.5  chr15             35230659 35230795 (12809783) C hAT-N22B_DR       DNA/hAT-Ac            (486)    893     759  937637 *
   768   15.8 10.8  0.0  chr15             35230764 35230921 (12809657) + DNA-6-N1_DR       DNA                     534    708     (0)  937641  
  2793    5.9  4.4  0.5  chr15             35231019 35231429 (12809149) + Helitron-N3_DR    RC/Helitron            1671   2097   (919)  937642  
   204   16.2  0.0  0.0  chr15             35231400 35231436 (12809142) C Polinton-2_DR     DNA/Maverick         (9179)   7097    7061  937643 *
   276   22.8  2.1  3.2  chr15             35232188 35232198 (12808380) C hAT-N202_DR       DNA/hAT-Tip100       (1356)    529     513  937644  
  3638    6.5  2.2  1.1  chr15             35232204 35232744 (12807834) + Mariner-N38_DR    DNA/TcMar-Tc1             1    547     (0)  937645  
   276   22.8  2.1  3.2  chr15             35232239 35232282 (12808296) C hAT-N202_DR       DNA/hAT-Tip100       (1356)    512     436  937644 *
   713   23.4  3.0  4.4  chr15             35232654 35233119 (12807459) + Zisupton-6_DR     DNA/Zisupton           8600   9478 (12638)  937646  
   238   21.9  4.7  4.7  chr15             35233051 35233108 (12807470) C hAT-13_DR         DNA/hAT-Tip100        (353)   2449    2392  937647 *
   466    6.0  1.5  1.5  chr15             35233109 35233176 (12807402) + TZF28B            DNA/TcMar-Tc1             1     68  (1546)  937648 *
  1216    7.8  2.5  3.0  chr15             35233167 35233364 (12807214) C TZF28B            DNA/TcMar-Tc1        (1413)    201       5  937649  
   733   12.4 10.7  0.0  chr15             35233371 35233539 (12807039) + Mariner-1_DR      DNA/TcMar-Tc1          1316   1502     (6)  937650  
   813   19.1 13.1  0.8  chr15             35234680 35234901 (12805677) + DNAX-17B_DR       DNA/Zator?                6    254   (120)  937651  
   358   21.2  0.7 18.8  chr15             35234830 35234980 (12805598) C DNA2-32B_DR       DNA/hAT               (812)    317     190  937652 *
   256   22.2  0.0  3.7  chr15             35234933 35234988 (12805590) + Zator-N1_DR       DNA/Zator?              476    529    (26)  937653 *
  2305   16.1  5.5  1.6  chr15             35235009 35235425 (12805153) + HarbingerN2_DR    DNA/PIF-Harbinger       242    674     (0)  937654  
  3464   12.7 22.9  1.8  chr15             35235426 35236212 (12804366) + LOOPERN3B_DR      DNA/Kolobok-T2          100   1049     (0)  937655  
   522   18.5  1.5 12.8  chr15             35236280 35236402 (12804176) + DNA-TA-5_DR       DNA/TcMar-Tigger        442    551   (407)  937656  
   217   12.9  0.0  0.0  chr15             35236403 35236433 (12804145) + piggyBac-N18_DR   DNA/PiggyBac              1     31   (623)  937657 *
   238    8.8  0.0  5.9  chr15             35236425 35236460 (12804118) + hAT-5_DR          DNA/hAT-Charlie         189    222  (2274)  937658 *
  1586   14.3 10.3  2.8  chr15             35236434 35236734 (12803844) + Harbinger-N13_DR  DNA/PIF-Harbinger         1    323     (1)  937659  
   213    9.7  0.0  0.0  chr15             35236709 35236739 (12803839) C hAT-5_DR          DNA/hAT-Charlie      (2274)    222     192  937660 *
  3996    9.1  2.9  1.7  chr15             35236748 35237338 (12803240) + Harbinger-N30_DR  DNA/PIF-Harbinger?        1    598     (1)  937661  
   861   12.7  4.2  0.0  chr15             35237340 35237504 (12803074) + piggyBac-N18_DR   DNA/PiggyBac            483    654     (0)  937662  
   292   20.8 20.8  0.0  chr15             35237505 35237629 (12802949) C Merlin-N1_DR      DNA/Merlin            (206)    163      13  937663  
   557   16.2  0.0  4.4  chr15             35238399 35238540 (12802038) + ASAT_CY           Satellite                10    145   (117)  937664  
   663   11.3  6.1  0.0  chr15             35238677 35238791 (12801787) C EnSpm-3N1_DR      DNA/CMC-EnSpm           (0)    183      62  937665  
   764   19.1  4.2  1.0  chr15             35238810 35238849 (12801729) + DNA7-N1_DR        DNA/Zisupton           4650   4845  (5572)  937666  
   994    9.3  6.0  0.0  chr15             35238850 35238999 (12801579) C hAT-N167B_DR      DNA/hAT-Charlie       (195)   1378    1220  937667  
   301   16.2  2.6  2.6  chr15             35238997 35239010 (12801568) + Helitron-4_DR     RC/Helitron           27097  27110  (4758)  937668 *
  5051    8.7  8.9 10.0  chr15             35239011 35240031 (12800547) C HATN6_DR          DNA/hAT-Ac              (0)   1011       1  937669  
 49471    0.9  0.0  1.4  chr15             35240106 35245788 (12794790) C L1-52_DR          LINE/L1                 (0)   5607       1  937670  
  1187   19.5  2.4  1.0  chr15             35245776 35246065 (12794513) + L1-68_DR          LINE/L1                5493   5786     (7)  937671 *
   252   15.8  0.0  3.5  chr15             35246606 35246664 (12793914) C DNA2-10_DR        DNA                   (774)   2747    2691  937672 *
   257   11.1  5.6  0.0  chr15             35246616 35246669 (12793909) + L1-56_DR          LINE/L1                4820   4876   (106)  937673  
   219   14.8  0.0  0.0  chr15             35246632 35246685 (12793893) + EnSpm-7_DR        DNA/CMC-EnSpm          7118   7171  (3863)  937674 *
   481   14.7  3.0  2.3  chr15             35246793 35246924 (12793654) C Helitron-N3B_DR   RC/Helitron          (4068)   2536    2404  937675  
   434    4.3  8.6  0.0  chr15             35246852 35246944 (12793634) C DNA8-10_DR        DNA/hAT-Ac           (2338)   1680    1580  937676 *
   563   10.0  7.6  6.7  chr15             35246924 35247041 (12793537) + L1-87_DR          LINE/L1                 881    999     (4)  937677  
   206    7.4  0.0  0.0  chr15             35247420 35247446 (12793132) + EnSpm-11_DR       DNA/CMC-EnSpm             1     27  (8976)  937678  
   759   14.2  2.4  0.0  chr15             35247447 35247573 (12793005) C Kolobok-N5_DR     DNA/Kolobok-T2?       (353)    132       3  937679  
  1304   14.9  4.0  0.0  chr15             35247947 35248173 (12792405) + L1-55_DR          LINE/L1                   5    240  (5371)  937680  
  2160   10.6 21.8  0.4  chr15             35248174 35248609 (12791969) C hAT-N161_DR       DNA/hAT-Ac              (0)    824     296  937681  
   259   18.5  6.0  8.6  chr15             35248643 35248725 (12791853) C SAT-26_DR         Satellite             (554)   3329    3249  937682 *
  1045   13.9  4.9 27.9  chr15             35248661 35249149 (12791429) C DNA-5-8B_DR       DNA/hAT-hAT5            (2)    425      25  937683  
   240   23.6  0.0 12.1  chr15             35249042 35249084 (12791494) C Helitron-2_DR     RC/Helitron         (14536)  12876   12781  937684 *
   247   24.1  0.0  1.3  chr15             35249085 35249164 (12791414) C DNA-8-9_DR        DNA/hAT-Ac           (2625)   1094    1016  937685  
   524   16.5 11.0  0.0  chr15             35249518 35249626 (12790952) + Kolobok-N7_DR     DNA/Kolobok-T2          675    795   (381)  937686  
   365   18.5 25.3  5.6  chr15             35249627 35249683 (12790895) C EnSpm-10N1_DR     DNA/CMC-EnSpm        (2416)    819     623  937687  
   242   13.7 28.4  1.1  chr15             35249630 35249703 (12790875) C hAT-N127_DR       DNA/hAT-Charlie      (6957)   3359    3266  937688 *
   291   27.2  3.0  4.8  chr15             35249689 35250024 (12790554) + Tx1-4_DR          LINE/L1-Tx1            4879   5208   (327)  937689  
  3895    4.3  1.0  0.0  chr15             35250243 35250754 (12789824) C DNA-2-10_DR       DNA/TcMar             (710)    517       1  937690  
   274   14.3  0.0  0.2  chr15             35250831 35250886 (12789692) C EnSpm-10N1_DR     DNA/CMC-EnSpm        (2631)    604     556  937687  
   287   10.9  0.0  0.0  chr15             35251003 35251048 (12789530) + Kolobok-1_DR      DNA/Kolobok-T2         5040   5085  (1218)  937691  
  3401   10.4  8.3  0.3  chr15             35251053 35251621 (12788957) + DNA4-1B_DR        DNA/Sola-2                1    614     (0)  937692  
  1084   15.5  3.9  5.7  chr15             35251622 35251854 (12788724) C CryptonV-N3_DR    DNA/Crypton-V       (19512)   1151     923  937693  
   215   12.8  0.0  2.6  chr15             35251822 35251861 (12788717) C Kolobok-N4_DR     DNA/Kolobok-T2       (1083)   1919    1881  937694 *
   702   18.1  7.0  0.0  chr15             35253700 35253870 (12786708) C DNA11TA1_DR       DNA/CMC-EnSpm           (1)    202      20  937695  
   787   15.6  1.9  3.2  chr15             35254742 35254763 (12785815) C EnSpm-6N1_DR      DNA/CMC-EnSpm        (2804)   6432    6276  937696  
   908   10.2  3.6  0.0  chr15             35254764 35254900 (12785678) + hAT-N167B_DR      DNA/hAT-Charlie        1237   1378   (195)  937697  
   796   15.5  5.1  1.6  chr15             35254766 35254942 (12785636) C DNAX-23_DR        DNA                  (1423)  10378   10196  937698 *
   203   14.1  0.0  2.4  chr15             35254891 35254977 (12785601) + KenoDr1           LINE/L1-Tx1            5602   5686   (107)  937699 *
   528   10.2  0.6  0.0  chr15             35254901 35255066 (12785512) + (TTTA)n           Simple_repeat             1    167     (0)  937700  
   203   19.2 16.8  4.8  chr15             35255026 35255070 (12785508) C DNA-N33_DR        DNA                   (980)    723     664  937701 *
  1204   12.8 11.6  0.4  chr15             35255071 35255320 (12785258) C ANGEL             DNA/Kolobok             (0)    309      32  937702  
  1731   13.3 13.6  0.0  chr15             35255324 35255662 (12784916) + HE1_DR1           SINE/tRNA-V-RTE           1    385    (17)  937703  
   314   10.2  3.3  3.3  chr15             35256325 35256372 (12784206) + hAT-N104_DR       DNA/hAT-Tip100            1     48   (482)  937704  
  1484    5.7  0.0  0.5  chr15             35256373 35256566 (12784012) + LTR-11_DR-LTR     LTR                       1    193     (0)  937705  
   283   14.1 10.9  0.0  chr15             35256567 35256630 (12783948) + hAT-N104_DR       DNA/hAT-Tip100           45    115   (415)  937706  
  1136    8.0  3.0  1.2  chr15             35256646 35256809 (12783769) + TC1DR3            DNA/TcMar-Tc1             1    167  (1058)  937707  
  2945    8.0  2.5  0.0  chr15             35256822 35257223 (12783355) + TC1DR3            DNA/TcMar-Tc1           547    958   (267)  937708  
   792   12.8  0.0  1.6  chr15             35257263 35257281 (12783297) C hAT-N203_DR       DNA/hAT-Tip100       (2077)   3464    3448  937709  
  7580    3.0  0.9  0.0  chr15             35257282 35258169 (12782409) C MuDR-N1_DR        DNA/MULE-MuDR           (0)    896       1  937710  
   614   30.1  5.7  0.6  chr15             35258170 35258414 (12782164) C Helitron-N5_DR    RC/Helitron          (4666)   4843    4631  937711  
   254   19.2 19.2  0.0  chr15             35258507 35258579 (12781999) C Harbinger-2B_DR   DNA/PIF-Harbinger    (2690)    811     725  937712  
  3147    5.8  2.5  0.7  chr15             35259072 35259505 (12781073) + DNA15TA1_DR       DNA/CMC-EnSpm             1    442     (0)  937713  
   386   22.4  5.6 12.9  chr15             35259594 35259808 (12780770) + Kolobok-N11_DR    DNA/Kolobok-T2           50    250   (221)  937714  
   270   27.4 11.3  2.5  chr15             35260201 35260231 (12780347) C IS3EU-1_DR        DNA/IS3EU            (4491)   4213    4164  937715  
   750   25.1  4.9  0.4  chr15             35260232 35260475 (12780103) + ANGEL             DNA/Kolobok               1    255    (54)  937716  
   346   24.4  7.4  2.8  chr15             35260306 35260507 (12780071) C EnSpm-N13_DR      DNA/CMC-EnSpm       (17767)   4382    4172  937717 *
   575   21.5 10.3  7.4  chr15             35260479 35260819 (12779759) C hAT-27N1_DR       DNA/hAT-Ac            (377)    354       5  937718  
   217   19.1  0.0  2.4  chr15             35261196 35261238 (12779340) C hAT-N21B_DR       DNA/hAT-Ac             (73)   1228    1187  937719  
  2209   16.6  4.1  3.8  chr15             35261263 35262242 (12778336) C Penelope-3B_DR    LINE/Penelope           (3)   1330     538  937720  
   402   11.5  0.0  0.0  chr15             35262235 35262295 (12778283) + Merlin-1_DR       DNA/Merlin             1668   1728  (8799)  937721 *
   206   19.7 11.2  3.1  chr15             35262514 35262536 (12778042) + EnSpm-N40_DR      DNA/CMC-EnSpm          2713   2805  (2586)  937722  
   221   12.7 25.4  0.0  chr15             35262537 35262599 (12777979) C EnSpm-N10_DR      DNA/CMC-EnSpm        (7537)   1771    1693  937723  
  3288    8.3  5.2  0.8  chr15             35262862 35263358 (12777220) C L1-120_DR         LINE/L1                 (7)   3489    2971  937724  
  5071   13.2  7.2 11.9  chr15             35263463 35264655 (12775923) C Kolobok-N16B_DR   DNA/Kolobok?            (0)   1143       1  937725  
   213   21.2  0.0  1.9  chr15             35265219 35265271 (12775307) C Merlin-2_DR       DNA/Merlin           (7648)   6273    6222  937726  
  4494    8.4 13.0  0.1  chr15             35265280 35265955 (12774623) + TDR13B            DNA                       1    763     (0)  937727  
   315   12.0 12.8  3.5  chr15             35265966 35266043 (12774535) C Merlin-2_DR       DNA/Merlin           (7710)   6211    6127  937726 *
   364   16.5  0.0  0.9  chr15             35266022 35266131 (12774447) + Merlin-1_DR       DNA/Merlin             8056   8164  (2363)  937728 *
   439   22.3  1.4 11.6  chr15             35266037 35266178 (12774400) + DNA7-N1_DR        DNA/Zisupton           1154   1282  (9135)  937729 *
   962   12.1  1.6  2.1  chr15             35266061 35266208 (12774370) C EnSpm-N42_DR      DNA/CMC-EnSpm         (438)    814     597  937730  
   218   16.4 25.2  0.9  chr15             35266179 35266310 (12774268) + P-1_DR            DNA/P                  7268   7599  (2369)  937731 *
   332    8.7  9.3  2.4  chr15             35266209 35266223 (12774355) C CryptonV-2_DR     DNA/Crypton-V       (15827)   5984    5862  937732  
   344   10.0  0.0  0.0  chr15             35266224 35266323 (12774255) C Merlin-1_DR       DNA/Merlin           (2346)   8181    8082  937733  
   962   12.1  1.6  2.1  chr15             35266327 35266342 (12774236) C EnSpm-N42_DR      DNA/CMC-EnSpm         (438)    596     571  937730  
   374   19.8 31.5  3.4  chr15             35266459 35266477 (12774101) + hAT-N22B_DR       DNA/hAT-Ac              790    995   (384)  937734  
   579   13.3 36.4  0.0  chr15             35266478 35266620 (12773958) + hAT-N4C_DR        DNA/hAT-Charlie           1    195     (0)  937735  
   238   18.3 11.7  0.0  chr15             35266569 35266628 (12773950) + DNA6-10_DR        DNA                    2754   2820  (3886)  937736 *
   291   22.4 18.2  0.7  chr15             35266651 35266776 (12773802) + Kolobok-N10_DR    DNA/Kolobok               1    148   (495)  937737  
   238   14.9  0.0  0.0  chr15             35266975 35267021 (12773557) C Kolobok-N10_DR    DNA/Kolobok           (596)     47       1  937738  
  1248   11.1  2.0  1.5  chr15             35267235 35267436 (12773142) C DNA11TA1_DR       DNA/CMC-EnSpm           (0)    203       1  937739  
   583   13.8  2.7  0.9  chr15             35267439 35267548 (12773030) C DNA11TA1_DR       DNA/CMC-EnSpm           (0)    203      92  937740  
   378    8.9 10.7  0.0  chr15             35267589 35267640 (12772938) C hAT-N34B_DR       DNA/hAT-Ac              (0)    842     785  937741  
  2471    3.8  0.0  0.0  chr15             35267641 35267953 (12772625) C TDR16             DNA/Merlin              (0)    313       1  937742  
   613   10.5  7.4  2.6  chr15             35267955 35268062 (12772516) C hAT-N121_DR       DNA/hAT-Ac             (51)    934     822  937743  
  1212    4.7  0.0  0.0  chr15             35268067 35268216 (12772362) C HATN2_DR          DNA/hAT              (1069)    150       1  937744  
   214    9.1  0.0  0.0  chr15             35268194 35268226 (12772352) + Helitron-N3B_DR   RC/Helitron            5056   5088  (1516)  937745 *
  1018    6.5  0.0  0.0  chr15             35268215 35268352 (12772226) + L2-1B_DR          LINE/L2                 868   1005     (3)  937746  
   268   20.3  2.7  1.3  chr15             35268289 35268363 (12772215) + CryptonV-N3_DR    DNA/Crypton-V         18782  18857  (1806)  937747 *
  1793   10.4 27.9  0.0  chr15             35269071 35269417 (12771161) C Kolobok-N5_DR     DNA/Kolobok-T2?        (12)    473      30  937748  
   703   13.5 19.7  8.8  chr15             35269572 35269799 (12770779) C DNAX-19_DR        DNA                     (0)    439     189  937749  
  1392   12.1  4.2  0.0  chr15             35269800 35270038 (12770540) C Merlin-N3_DR      DNA/Merlin              (2)    253       5  937750  
  3180   10.0 10.4  0.0  chr15             35270066 35270546 (12770032) C TDR5              DNA/CMC-EnSpm           (0)    531       1  937751  
   317   15.9  0.0 12.1  chr15             35270547 35270639 (12769939) C DNAX-19_DR        DNA                   (322)    117      35  937749  
   235   16.3  0.0  9.7  chr15             35270698 35270765 (12769813) + Polinton-4N1_DR   DNA/Maverick            263    324 (10112)  937752  
   206   23.9  1.5  4.7  chr15             35271360 35271425 (12769153) + DNA2-9_DR         DNA                     414    477  (2224)  937753 *
  6546    3.8 11.2  0.2  chr15             35271367 35272222 (12768356) C L2-2_DRe          LINE/L2                 (0)   4238    3289  937754  
  1016   14.1  0.0  0.0  chr15             35272267 35272422 (12768156) + hAT-N167B_DR      DNA/hAT-Charlie        1225   1380   (193)  937755 *
  2414   11.1  0.3  0.0  chr15             35272284 35272616 (12767962) C SINE2-4_DR        SINE/tRNA-V-RTE         (0)    371      38  937756  
   488   18.9 15.9  1.9  chr15             35272697 35272885 (12767693) + TDR6              DNA                       2    216    (34)  937757  
   254   27.9  0.0  1.3  chr15             35272822 35272901 (12767677) C MuDR-2N1_DR       DNA/MULE-MuDR        (6286)   5939    5861  937758 *
  3295   11.1  8.9  1.2  chr15             35272932 35273461 (12767117) + SINE3-1a          SINE/5S-Deu-L2            1    570     (0)  937759  
  4144    8.9  6.2  1.6  chr15             35273512 35274124 (12766454) C HarbingerN1_DR    DNA/PIF-Harbinger       (9)    641       1  937760  
  4277   13.1  6.5  0.1  chr15             35274398 35275123 (12765455) + TDR13             DNA                       1    772     (0)  937761  
   883   12.9  4.5  3.0  chr15             35275600 35275798 (12764780) + EnSpm-N4B_DR      DNA/CMC-EnSpm?           19    220     (0)  937762  
   344   18.6  0.0  1.4  chr15             35275799 35275864 (12764714) + CryptonV-3_DR     DNA/Crypton-V          2766   2830 (20623)  937763 *
   884   14.0  1.3  0.0  chr15             35275802 35275951 (12764627) C DNA11TA1B_DR      DNA/CMC-EnSpm           (9)    194      43  937764  
   205   18.6  2.3  0.0  chr15             35276494 35276536 (12764042) C DIRS-4_DR         LTR/Ngaro            (5082)   1714    1671  937765  
   260   23.6  7.1  5.0  chr15             35276557 35276654 (12763924) C ANGEL             DNA/Kolobok             (5)    304     205  937766  
  2609   14.2  2.3  0.6  chr15             35276795 35277269 (12763309) + Copia-7-LTR_DR    LTR/Gypsy?                1    483     (0)  937767  
   240    7.8  5.8  1.9  chr15             35277450 35277501 (12763077) C DNA9-N1_DR        DNA/MULE-NOF         (2662)   2354    2301  937768  
   211   10.0  0.0  2.0  chr15             35277629 35277679 (12762899) C DNA-N31_DR        DNA                  (1163)    853     804  937769  
   505   11.4  7.6  0.0  chr15             35278484 35278615 (12761963) + DNA6-6_DR         DNA                    7719   7860  (3421)  937770 *
   590    5.6  0.0  3.3  chr15             35278536 35278628 (12761950) C DNA8-25_DR        DNA                  (1593)   2374    2285  937771  
   372   16.5  0.9  0.0  chr15             35278537 35278645 (12761933) + DNA7-N1_DR        DNA/Zisupton           1208   1317  (9100)  937772 *
  1573   12.8  1.1  1.8  chr15             35278663 35278941 (12761637) + TDR24             DNA                       6    282   (162)  937773  
   420   23.2  1.1  0.0  chr15             35278943 35279037 (12761541) C EnSpm-N23_DR      DNA/CMC-EnSpm         (507)    131      36  937774  
   225   16.9  6.7  1.6  chr15             35279267 35279326 (12761252) C Zator-N1_DR       DNA/Zator?            (481)     74      12  937775  
   781   19.8  2.5  0.0  chr15             35279809 35279970 (12760608) C CR1-18_DR         LINE/L2                (57)   3371    3206  937776  
   225   13.2  2.6  0.0  chr15             35280104 35280141 (12760437) C Zator-N1_DR       DNA/Zator?            (481)     74      36  937777  
  1392   11.1 15.6  1.2  chr15             35280637 35280918 (12759660) + Kolobok-N5_DR     DNA/Kolobok-T2?           2    323   (162)  937778  
   279   23.9  0.0  0.0  chr15             35280902 35280916 (12759662) + DNA8-9_DR         DNA/hAT-Ac              798    812   (639)  937779 *
  2011   10.6  1.9 16.9  chr15             35280917 35281338 (12759240) + SINE2-3_DR        SINE/tRNA-V-RTE           1    368     (0)  937780  
   470   23.2  9.0  5.2  chr15             35281147 35281235 (12759343) + CryptonV-N5_DR    DNA/Crypton-V          3985   4190 (20347)  937781 *
   609   16.3  3.2  1.6  chr15             35281236 35281360 (12759218) + Mariner-N5C_DR    DNA/TcMar              3348   3474  (4447)  937782  
   210   20.4  0.0  0.0  chr15             35281357 35281400 (12759178) + Kolobok-N5_DR     DNA/Kolobok-T2?         308    351   (134)  937783 *
   369    7.6  7.6  0.0  chr15             35281423 35281488 (12759090) + Kolobok-N5_DR     DNA/Kolobok-T2?         415    485     (0)  937784  
  1395    8.8 23.9  1.0  chr15             35281640 35281890 (12758688) + TDR2              DNA/TcMar-Tc1             4    311   (626)  937785  
  1438   10.8  4.6  0.0  chr15             35281931 35282171 (12758407) + TDR2              DNA/TcMar-Tc1           648    899    (38)  937786  
   536   15.7 11.3  3.1  chr15             35282255 35282405 (12758173) + EnSpm-N26B_DR     DNA/CMC-EnSpm             8    170    (51)  937787  
  1456   14.2  3.3  0.6  chr15             35282571 35282875 (12757703) + TDR16             DNA/Merlin                1    313     (0)  937788  
   250   21.3 13.8  0.0  chr15             35282792 35282885 (12757693) C Dada-U1A_DR       DNA/Dada             (7440)   3539    3433  937789 *
 11122    5.5  5.2  0.5  chr15             35282912 35284383 (12756195) C LOOPER-N5B_DR     DNA/Kolobok-T2          (0)   1540       1  937790  
   387   26.6  2.1  0.0  chr15             35284955 35285048 (12755530) + DNA9-3_DR         DNA/MULE-MuDR?         1580   1675  (9704)  937791 *
   537   11.8  0.0  0.0  chr15             35284970 35285045 (12755533) C SINE2-5_DR        SINE/tRNA-V-RTE       (206)     76       1  937792  
   406   22.2  1.1  0.0  chr15             35285046 35285059 (12755519) C DNA8-10_DR        DNA/hAT-Ac           (2068)   1950    1860  937793  
  3906   11.1 10.0  2.1  chr15             35285189 35285879 (12754699) + DNA-1-5_DR        DNA                       1    744     (4)  937794 *
  4307   15.4 28.0  0.6  chr15             35285877 35287149 (12753429) + Helitron-N5B_DR   RC/Helitron              27   1647     (0)  937795  
  1280   10.4  1.1  0.3  chr15             35287736 35287976 (12752602) + DNA-2-17_DR       DNA/CMC-EnSpm             1    202   (683)  937796  
  1071   10.1 16.4  0.0  chr15             35287978 35288166 (12752412) + HE1_DR1           SINE/tRNA-V-RTE          38    257   (145)  937797  
   470    5.8  1.4  0.0  chr15             35288163 35288231 (12752347) + Mariner-N38_DR    DNA/TcMar-Tc1           451    520    (27)  937798 *
   802   21.8 14.3  0.0  chr15             35288167 35288193 (12752385) + DNA2-16_DR        DNA                    5783   6029 (12022)  937799  
   422    7.1 22.6  0.0  chr15             35288232 35288246 (12752332) + Helitron-N3_DR    RC/Helitron            1972   2074   (942)  937800  
   351    6.8  0.0  0.0  chr15             35288497 35288540 (12752038) C Kolobok-1N2_DR    DNA/Kolobok-T2          (5)    685     642  937801  
  1404   12.2  4.5  0.0  chr15             35288680 35288925 (12751653) + Mariner-N38_DR    DNA/TcMar-Tc1            97    353   (194)  937802 *
  3353    5.2  0.0  0.0  chr15             35288918 35289343 (12751235) C Penelope-4_DR     LINE/Penelope          (84)   1249     824  937803  
  1166   12.0  6.7  1.0  chr15             35289349 35289717 (12750861) + Mariner-N38_DR    DNA/TcMar-Tc1           320    547     (0)  937804  
  1001   15.4  5.7  3.1  chr15             35289472 35289719 (12750859) + EnSpm-N13_DR      DNA/CMC-EnSpm         19357  19610  (2539)  937805 *
   208   23.6  8.3  3.0  chr15             35289646 35289687 (12750891) + Kolobok-4_DR      DNA/Kolobok-T2         3417   3488  (3143)  937806 *
   215   12.8  2.6  0.0  chr15             35289688 35289726 (12750852) C hAT-N21_DR        DNA/hAT-Charlie      (1090)    756     717  937807  
   208   23.6  8.3  3.0  chr15             35289727 35289741 (12750837) + Kolobok-4_DR      DNA/Kolobok-T2         3489   3517  (3114)  937806  
   828   11.8  4.7  1.1  chr15             35290270 35290440 (12750138) + EnSpm-N16_DR      DNA/CMC-EnSpm            13    189    (13)  937808  
   404   17.0  4.0  9.9  chr15             35290308 35290457 (12750121) + IS3EU-1_DR        DNA/IS3EU              3554   3695  (5009)  937809 *
   430   10.0  6.0  2.9  chr15             35290868 35291001 (12749577) + Helitron-4_DR     RC/Helitron           11770  11907 (19961)  937810 *
   667    5.4  0.9  2.5  chr15             35290892 35291016 (12749562) + EnSpm-6N1_DR      DNA/CMC-EnSpm           932   1114  (8122)  937811  
   418    6.4  1.5  5.5  chr15             35290910 35291042 (12749536) C Harbinger-N17_DR  DNA/PIF-Harbinger    (1240)    405     278  937812 *
  1552   12.9 10.9 20.0  chr15             35290928 35291138 (12749440) C EnSpm-N13_DR      DNA/CMC-EnSpm       (13871)   8278    8118  937813  
  2111    9.4 17.4  3.5  chr15             35291139 35291591 (12748987) + Mariner-N38_DR    DNA/TcMar-Tc1             1    514    (33)  937814  
  1853   11.3 21.4  2.2  chr15             35291185 35291674 (12748904) + Helitron-N2_DR    RC/Helitron             954   1535   (928)  937815 *
   247    7.7  3.3  0.0  chr15             35291594 35291684 (12748894) + DNA-N45_DR        DNA/CMC-EnSpm           214    307   (406)  937816 *
   424   17.1  0.0  0.0  chr15             35291611 35291698 (12748880) C CryptonV-N4_DR    DNA/Crypton-V        (8542)   4951    4864  937817  
   323   14.1  1.6  0.0  chr15             35291699 35291731 (12748847) C piggyBac-N5_DR    DNA/PiggyBac?         (890)   1246    1124  937818  
   337   14.5  0.0  3.2  chr15             35291741 35291804 (12748774) C EnSpm-N21_DR      DNA/CMC-EnSpm         (245)    234     173  937819  
   387   24.5  0.0  1.9  chr15             35291986 35292093 (12748485) + hAT-N54B_DR       DNA/hAT-Ac               13    118   (376)  937820 *
   600   17.6  4.8  2.0  chr15             35292049 35292193 (12748385) C DNA2-16_DR        DNA                  (9740)   8311    8163  937821 *
  1336   19.0  1.2  9.1  chr15             35292074 35292392 (12748186) + DNA-2-32_DR       DNA/CMC-EnSpm?         3752   4047  (4735)  937822 *
  2643    8.7  0.5  1.6  chr15             35292111 35292482 (12748096) C SINE2-4_DR        SINE/tRNA-V-RTE         (2)    369       2  937823  
  1590   16.7  2.2 12.9  chr15             35292483 35292528 (12748050) C CryptonV-2_DR     DNA/Crypton-V        (1035)  20776   20770  937824  
   276   23.0  0.0 25.8  chr15             35292602 35292718 (12747860) + hAT-N54B_DR       DNA/hAT-Ac              402    494     (0)  937825  
   655   20.1  7.6  0.0  chr15             35293137 35293280 (12747298) C TDR13D            DNA                    (43)    719     565  937826  
   907   10.1  5.0  0.6  chr15             35293285 35293443 (12747135) + EnSpm-N16_DR      DNA/CMC-EnSpm            19    184    (18)  937827  
   659   18.7  5.2  0.0  chr15             35293463 35293596 (12746982) + TDR13D            DNA                     579    719    (43)  937828  
   494   18.4 19.9  0.0  chr15             35293662 35293802 (12746776) C TDR13D            DNA                   (191)    571     403  937826  
   325   24.8  9.9  0.0  chr15             35293819 35293959 (12746619) C hAT-N104_DR       DNA/hAT-Tip100        (348)    182      28  937829  
   492   17.4 18.1  3.5  chr15             35293963 35294111 (12746467) + Mariner-N14_DR    DNA/TcMar-Tigger        230    399   (181)  937830  
   266   22.2  1.6  1.6  chr15             35294204 35294238 (12746340) + DNA-TA-5_DR       DNA/TcMar-Tigger        245    279   (679)  937831  
  2417    8.4  0.9  0.0  chr15             35294239 35294561 (12746017) + DNA-1-3B_DR       DNA/PIF-Harbinger         1    326   (437)  937832  
  1132    9.6 11.4  0.0  chr15             35294560 35294726 (12745852) + DNA-1-3_DR        DNA/PIF-Harbinger       651    836     (1)  937833 *
   378    2.2  0.0  0.0  chr15             35294727 35294771 (12745807) + DNA-TA-5_DR       DNA/TcMar-Tigger        553    597   (361)  937834 *
   481   14.7  5.2  5.2  chr15             35294768 35294882 (12745696) + DNA-TA-5_DR       DNA/TcMar-Tigger        791    905    (53)  937835 *
   544   11.9  3.2  2.1  chr15             35294845 35294866 (12745712) + EnSpm-N11_DR      DNA/CMC-EnSpm          3707   3801  (1552)  937836  
   589    5.6  0.0  0.0  chr15             35294867 35294938 (12745640) C hAT-N167B_DR      DNA/hAT-Charlie       (257)   1316    1245  937837  
   540    7.7  8.6  2.0  chr15             35294869 35294961 (12745617) C DNA-8-9_DR        DNA/hAT-Ac           (1560)   2159    2061  937838 *
   496   12.2  6.8  0.0  chr15             35294938 35295011 (12745567) + DNA-TA-5_DR       DNA/TcMar-Tigger        880    958     (0)  937839 *
  6531    3.8 20.4  0.3  chr15             35295109 35296071 (12744507) + HATN5_DR          DNA/hAT-Ac                1   1156     (0)  937840  
   713   19.7  4.0  4.0  chr15             35296072 35296318 (12744260) C hAT-N174_DR       DNA/hAT-Ac            (515)    224       2  937841  
   837   13.0  0.9  1.1  chr15             35297074 35299049 (12741529) C SAT-4_DR          Satellite               (8)   1973       1  937842  
   204   16.7  9.5  0.0  chr15             35299630 35299671 (12740907) C hAT-N39_DR        DNA/hAT-Tip100       (1475)    119      74  937843  
   705   17.6  8.8  0.0  chr15             35300862 35300997 (12739581) C SINE2-1B_DR       SINE/tRNA              (14)    184      37  937844  
   482   12.6  0.0  4.5  chr15             35301459 35301574 (12739004) C hAT-N48B_DR       DNA/hAT-Ac            (436)   1704    1594  937845  
   389    4.6  0.0  4.5  chr15             35301497 35301588 (12738990) C Zisupton-7_DR     DNA/Zisupton        (12387)   4695    4608  937846 *
   352   24.4 15.7  1.7  chr15             35301589 35301809 (12738769) C Polinton-4_DR     DNA/Maverick         (3112)  17175   16820  937847 *
   844    8.6  6.0  1.1  chr15             35301695 35301712 (12738866) + Gypsy-31-LTR_DR   LTR/Gypsy                13     88   (866)  937848  
   416   12.3  0.9  0.0  chr15             35301713 35301826 (12738752) + Helitron-2_DR     RC/Helitron            5995   6109 (21303)  937849 *
   467    5.7  0.0  0.0  chr15             35301729 35301851 (12738727) + ERV1-N3-I_DR      LTR/ERV1               3628   3750   (841)  937850  
   368   17.9  0.8 10.5  chr15             35301783 35301907 (12738671) + Rex1-31_DRe       LINE/Rex-Babar         3063   3176   (357)  937851 *
   844    8.6  6.0  1.1  chr15             35301827 35301839 (12738739) + Gypsy-31-LTR_DR   LTR/Gypsy                89    155   (799)  937848  
   378   10.5  1.4  7.3  chr15             35302068 35302139 (12738439) + hAT-N127_DR       DNA/hAT-Charlie        9647   9714   (602)  937852 *
   381   12.7  1.4  1.4  chr15             35302083 35302154 (12738424) C DNA8-25_DR        DNA                  (2830)   1137    1066  937853  
   202    6.7  0.0  3.3  chr15             35302453 35302483 (12738095) C IS3EU-1_DR        DNA/IS3EU            (4516)   4188    4159  937854 *
   326   22.0  4.3  1.1  chr15             35302470 35302561 (12738017) + ANGEL             DNA/Kolobok             215    309     (0)  937855  
   269   21.7  8.5  2.0  chr15             35302480 35302573 (12738005) C EnSpm-16_DR       DNA/CMC-EnSpm        (6808)   2976    2877  937856 *
   215   20.9  5.8  2.8  chr15             35302514 35302582 (12737996) C DNA2-16_DR        DNA                  (7957)  10094   10024  937857 *
   216   18.6  2.3  0.0  chr15             35302668 35302686 (12737892) + hAT-24_DR         DNA/hAT-Ac             1658   1677  (2111)  937858  
  6253    8.2 20.7  0.1  chr15             35302687 35303702 (12736876) C TC1DR3            DNA/TcMar-Tc1           (0)   1225       1  937859  
   320   16.2  2.3  6.5  chr15             35303923 35304023 (12736555) + L2-8_DR           LINE/L2                3517   3588     (2)  937860  
  1467   15.0  6.9  1.0  chr15             35304404 35304679 (12735899) + Harbinger-N10_DR  DNA/PIF-Harbinger        36    327     (1)  937861  
   491   13.1 10.1  0.0  chr15             35304769 35304867 (12735711) + hAT-N50_DR        DNA/hAT-Ac              592    700     (1)  937862  
   294   14.2  9.7 12.7  chr15             35304907 35305019 (12735559) + EnSpm-N21_DR      DNA/CMC-EnSpm           370    479     (0)  937863  
  1123   16.4  3.6  1.8  chr15             35305117 35305390 (12735188) C Helitron-N3_DR    RC/Helitron           (900)   2116    1838  937864 *
  1930   22.7 13.6  1.6  chr15             35305157 35305663 (12734915) C Merlin-1_DR       DNA/Merlin           (7767)   2760    1793  937865  
  2010    8.7  8.4  0.8  chr15             35305664 35306021 (12734557) + Mariner-N38_DR    DNA/TcMar-Tc1             1    385   (162)  937866  
  2298   10.2  6.8  0.3  chr15             35306398 35306752 (12733826) C HE1_DR1           SINE/tRNA-V-RTE        (20)    382       5  937867  
  1890   18.8  4.7 10.8  chr15             35306753 35306975 (12733603) + EnSpm-N11_DR      DNA/CMC-EnSpm          3312   3857  (1496)  937868  
   286    6.8  0.0  2.3  chr15             35307238 35307327 (12733251) + Helitron-2_DR     RC/Helitron            6219   6306 (21106)  937869  
   232    4.7  7.0  0.0  chr15             35307254 35307339 (12733239) C DNA-8-7_DR        DNA/hAT-Tip100         (51)    998     907  937870 *
   256   10.1  3.0  0.0  chr15             35307269 35307367 (12733211) + Ginger1-N1_DR     DNA/Ginger-1            644    745  (1913)  937871  
   220   17.9  6.7  0.0  chr15             35307277 35307410 (12733168) + EnSpm-N37_DR      DNA/CMC-EnSpm          4270   4412  (2235)  937872 *
   284    7.9  0.0  3.8  chr15             35307368 35307387 (12733191) C Harbinger-N17_DR  DNA/PIF-Harbinger    (1268)    372     298  937873  
  2910   14.0 14.7  3.5  chr15             35307470 35308144 (12732434) + hAT-N50B_DR       DNA/hAT-Ac                1    748     (0)  937874  
  1064   13.0  2.6  1.5  chr15             35308765 35308959 (12731619) + DNA11TA1_DR       DNA/CMC-EnSpm             1    197     (6)  937875  
  4502   11.9  5.0  2.0  chr15             35309303 35310064 (12730514) + Rex1-38_DRe       LINE/Rex-Babar         2675   3458     (5)  937876  
   202   25.0  5.2  5.2  chr15             35310303 35310399 (12730179) + Harbinger-5N1B_DR DNA/PIF-Harbinger      1529   1625   (321)  937877  
  1485   10.1  3.2  4.1  chr15             35310573 35310820 (12729758) + LOOPERN6_DR       DNA/Kolobok-T2?           1    246  (1105)  937878  
   311   11.4 15.7  0.0  chr15             35312476 35312545 (12728033) C ASAT_CY           Satellite              (49)    213     133  937879  
   259   11.2  0.0 11.1  chr15             35312621 35312700 (12727878) C DNA7-N1_DR        DNA/Zisupton         (7481)   2936    2865  937880 *
   446   15.7  0.0  0.0  chr15             35312643 35312776 (12727802) + A-rich            Low_complexity            2    135     (0)  937881  
  1581   11.6  4.6  0.4  chr15             35312794 35313052 (12727526) C DNA-6-N1_DR       DNA                     (3)    705     436  937882  
  2578    8.1  3.1  0.0  chr15             35313059 35313415 (12727163) C hAT-N51_DR        DNA/hAT-Ac              (0)    368       1  937883  
   711    9.1 11.3 11.3  chr15             35313416 35313601 (12726977) + DNA-6-N1_DR       DNA                     326    511   (197)  937884  
   479   15.2  9.5  3.2  chr15             35313853 35313968 (12726610) C ANGEL             DNA/Kolobok            (43)    266     144  937885  
   284   23.7  1.0  3.1  chr15             35313881 35313980 (12726598) + Helitron-2_DR     RC/Helitron            7989   8086 (19326)  937886 *
   223   14.5  4.8 13.5  chr15             35313907 35313944 (12726634) + DNA6-4_DR         DNA                    2058   2153  (1386)  937887 *
   231   13.6  3.0  0.0  chr15             35313945 35314010 (12726568) + hAT-N48B_DR       DNA/hAT-Ac             1575   1642   (498)  937888 *
   318   14.3  0.0  1.4  chr15             35313952 35314022 (12726556) + L1-56_DR          LINE/L1                4827   4896    (86)  937889  
   314   10.0  5.0  0.0  chr15             35313970 35314029 (12726549) C Harbinger1_DR     DNA/PIF-Harbinger    (1671)   2790    2728  937890 *
   250   22.7  0.0  1.5  chr15             35313976 35314042 (12726536) + CryptonV-N5_DR    DNA/Crypton-V          6140   6205 (18332)  937891 *
  2178   10.9  7.1  0.0  chr15             35314023 35314362 (12726216) + HE1_DR1           SINE/tRNA-V-RTE          23    386    (16)  937892  
   655   13.7 10.1  3.5  chr15             35314235 35314393 (12726185) + HATN17_DR         DNA/hAT-Tip100          346    514  (1033)  937893 *
   228   21.3  2.1  0.0  chr15             35314497 35314543 (12726035) + DNA2-32B_DR       DNA/hAT                 174    221   (908)  937894  
   649   22.0  0.8  1.5  chr15             35314622 35314755 (12725823) C Zator-N1_DR       DNA/Zator?            (249)    306     174  937895  
 10723    0.8  0.6  0.0  chr15             35314817 35316020 (12724558) C Harbinger-N11_DR  DNA/PIF-Harbinger       (0)   1211       1  937896  
   290   23.2 12.2  0.0  chr15             35316021 35316101 (12724477) C Zator-N1_DR       DNA/Zator?            (464)     91       1  937895  
  6212   12.0  1.9  0.3  chr15             35316152 35317054 (12723524) + EXPANDER1_DR      LINE/RTE-BovB          2448   3364     (1)  937897  
   423   26.6  2.5  4.1  chr15             35317283 35317364 (12723214) + EnSpm-17_DR       DNA/CMC-EnSpm          2628   2706  (6570)  937898  
  1623    7.6  9.4  0.7  chr15             35317365 35317629 (12722949) + ANGEL             DNA/Kolobok               1    288    (21)  937899  
   849   19.9  4.9  3.1  chr15             35317450 35317672 (12722906) C TE-X-13_DR        Unknown              (1105)   1320    1094  937900 *
   332   20.5  2.4  0.0  chr15             35317652 35317734 (12722844) C Mariner-6_DR      DNA/TcMar-Tc1        (1494)    135      51  937901 *
   215   26.3 10.3  2.4  chr15             35317977 35318093 (12722485) + CryptonV-N4_DR    DNA/Crypton-V          7832   7957  (5536)  937902 *
   468   25.5  3.3  3.3  chr15             35318012 35318161 (12722417) + ENSPM-6_DR        DNA/CMC-EnSpm         13982  14131 (18485)  937903  
   330   23.1 10.5 11.1  chr15             35318019 35318044 (12722534) + Helitron-N3_DR    RC/Helitron            1515   1539  (1477)  937904 *
  2343    9.5 18.4  0.9  chr15             35318045 35318510 (12722068) C Mariner-N38_DR    DNA/TcMar-Tc1           (0)    547       1  937905  
   466   20.8  5.3  6.0  chr15             35318362 35318530 (12722048) + Dada-U1A_DR       DNA/Dada               3731   3898  (7081)  937906 *
   619   23.6  1.5 18.7  chr15             35318615 35319021 (12721557) C Mariner-N38_DR    DNA/TcMar-Tc1          (86)    461     114  937907  
   443   13.7  9.7  0.2  chr15             35319087 35319303 (12721275) + DNA7-N1_DR        DNA/Zisupton           9220   9313  (1104)  937908  
   442   17.7  2.5  3.8  chr15             35319138 35319154 (12721424) C DNA7-N1_DR        DNA/Zisupton         (9142)   1275    1239  937909 *
   398   13.3  0.7  8.8  chr15             35319155 35319167 (12721411) C EnSpm-N34_DR      DNA/CMC-EnSpm         (588)    502     431  937910  
   403   15.1  7.9 10.6  chr15             35319168 35319293 (12721285) + IS3EU-1_DR        DNA/IS3EU              6589   6711  (1993)  937911  
   442   17.7  2.5  3.8  chr15             35319303 35319346 (12721232) C DNA7-N1_DR        DNA/Zisupton         (9142)   1238    1134  937909  
   223    6.8  0.0  0.0  chr15             35320110 35320168 (12720410) C DNA-2-32_DR       DNA/CMC-EnSpm?       (2767)   6015    5957  937912 *
   274   10.0  0.0  0.0  chr15             35320118 35320177 (12720401) + DNA-TA-4_DR       DNA/TcMar              1425   1484  (8311)  937913  
   215   18.7  2.3 12.8  chr15             35320128 35320213 (12720365) C RTEX-2_DR         LINE/RTE-X              (0)   3260    3183  937914 *
   730   20.3 22.8  0.0  chr15             35320541 35320565 (12720013) C MuDR-2_DR         DNA/MULE-MuDR        (3656)  20277   20208  937915  
  2038    7.9 16.2  0.0  chr15             35320566 35320880 (12719698) + SINE2-3_DR        SINE/tRNA-V-RTE           1    366     (2)  937916  
  1601   14.2  9.1  0.9  chr15             35320603 35320922 (12719656) C TDR17B            DNA/Sola-1            (840)    706     361  937917 *
   512   13.1  2.4  3.1  chr15             35321124 35321247 (12719331) + DNA11TA1B_DR      DNA/CMC-EnSpm            15    147    (56)  937918  
  1346    7.9  0.6  0.0  chr15             35321254 35321431 (12719147) C TDR19             DNA/hAT-Charlie       (226)    179       1  937919  
   245   28.9  3.3  0.0  chr15             35321353 35321442 (12719136) C ENSPM-6_DR        DNA/CMC-EnSpm       (10143)  22473   22381  937920 *
   251   10.5 15.8  0.0  chr15             35321430 35321486 (12719092) + DNA11TA1_DR       DNA/CMC-EnSpm           138    203     (0)  937921  
   240   17.8  8.0  2.5  chr15             35321487 35321503 (12719075) C Zisupton-7_DR     DNA/Zisupton         (7310)   9771    9694  937922  
   479   25.0  1.2 14.2  chr15             35322439 35322509 (12718069) + Helitron-2_DR     RC/Helitron           23611  23781  (3631)  937923  
   599   21.6  7.0  0.6  chr15             35322510 35322667 (12717911) + Penelope-5_DR     LINE/Penelope          2195   2362   (514)  937924  
   538   19.9  1.1  8.5  chr15             35322513 35322536 (12718042) C Helitron-4_DR     RC/Helitron         (15390)  16478   16318  937925 *
   819   16.1  0.7  0.0  chr15             35322531 35322667 (12717911) + SINE2-5_DR        SINE/tRNA-V-RTE         144    281     (1)  937926  
   636   21.1  1.3  1.3  chr15             35322537 35322685 (12717893) C Mariner-N2_DR     DNA/TcMar            (2518)   1448    1300  937927 *
   479   25.0  1.2 14.2  chr15             35322668 35322685 (12717893) + Helitron-2_DR     RC/Helitron           23782  23829  (3583)  937923 *
   247   24.0  8.8  1.2  chr15             35323013 35323092 (12717486) C DNA-1-8_DR        DNA                   (664)    897     812  937928  
   241   13.9  2.6  5.4  chr15             35323042 35323117 (12717461) + DNA9TA1_DR        DNA/CMC-EnSpm          2059   2132  (1201)  937929 *
   617    9.9  0.0  0.0  chr15             35323051 35323201 (12717377) + (CA)n             Simple_repeat             1    151     (0)  937930  
   390    9.7  0.0  1.8  chr15             35323099 35323214 (12717364) C Zisupton-7_DR     DNA/Zisupton         (5545)  11537   11424  937931 *
   200   18.6  2.1 22.3  chr15             35323176 35323320 (12717258) C hAT-N48B_DR       DNA/hAT-Ac            (731)   1409    1289  937932 *
   312   28.5  2.6  1.3  chr15             35323452 35323469 (12717109) + (CTA)n            Simple_repeat             1    155     (0)  937933  
   338   29.3  3.0  1.5  chr15             35323470 35323602 (12716976) C L1-11_DR          LINE/L1               (467)   6857    6723  937934  
  1152    8.7  0.6  1.7  chr15             35323603 35323777 (12716801) + HATN2_DR          DNA/hAT                   1    173  (1046)  937935  
  2786    4.7  2.2  0.3  chr15             35323783 35324143 (12716435) + SINE2-3_DR        SINE/tRNA-V-RTE           1    368     (0)  937936  
   577   15.5  0.0  0.0  chr15             35324060 35324156 (12716422) + DNA2-16_DR        DNA                    8163   8259  (9792)  937937 *
  1737   10.8  9.3  2.9  chr15             35324147 35324499 (12716079) + HATN2_DR          DNA/hAT                 173    547   (672)  937938  
   222    3.7  0.0  0.0  chr15             35324599 35324625 (12715953) C Merlin-N3_DR      DNA/Merlin             (45)    210     184  937939  
   712   12.6  2.5  0.0  chr15             35324637 35324755 (12715823) C Merlin-N3_DR      DNA/Merlin            (133)    122       1  937939  
  1523   17.1  7.9  9.0  chr15             35325231 35325724 (12714854) C DNA-8-28_DR       DNA/P?                  (0)    582      94  937940  
   271    4.4 24.4  0.0  chr15             35325932 35325976 (12714602) C DNA-8-28_DR       DNA/P?                (525)     57       2  937940  
  2894    9.7  8.2  0.0  chr15             35326016 35326478 (12714100) C LOOPERN4B_DR      DNA/Kolobok-T2          (0)    503       3  937941  
   221   20.7  8.8  3.6  chr15             35326520 35326599 (12713979) + DNA-N44_DR        DNA/Kolobok-T2           48    131   (401)  937942  
   201   25.0  8.9  0.0  chr15             35326625 35326680 (12713898) + L1-132_DR         LINE/L1                  25     85  (4501)  937943  
   824   20.8  3.3  5.0  chr15             35326775 35327017 (12713561) + DNA-X-8_DR        DNA                       8    246   (666)  937944  
   218   25.0  1.4  1.4  chr15             35327286 35327354 (12713224) C Kolobok-N2B_DR    DNA/Kolobok-T2       (1076)    114      46  937945  
  1531    6.9  6.8  1.3  chr15             35327463 35327681 (12712897) + SINE2-4_DR        SINE/tRNA-V-RTE         138    368     (3)  937946  
   749   16.8  0.0  0.8  chr15             35327571 35327702 (12712876) + EnSpm-17_DR       DNA/CMC-EnSpm          2853   2983  (6293)  937947 *
   238   16.4  1.7  5.4  chr15             35327986 35328043 (12712535) + piggyBac-N19_DR   DNA/PiggyBac?             1     56   (103)  937948  
   465   15.8  2.0  1.0  chr15             35328550 35328651 (12711927) + L1-121_DR         LINE/L1                1276   1378    (42)  937949 *
  1952    9.0  6.5  3.6  chr15             35328646 35328968 (12711610) + Helitron-2_DR     RC/Helitron           11137  11468 (15944)  937950  
   237   21.3  1.2 15.9  chr15             35328960 35329132 (12711446) C DNA2-14_DR        DNA                  (6871)    751     601  937951 *
  4338    7.7 12.6  1.0  chr15             35329346 35330058 (12710520) + DNA-TA-1_DR       DNA/CMC-EnSpm            13    807     (5)  937952  
  2503    7.5 10.2  6.3  chr15             35330267 35330707 (12709871) C EnSpm-N39_DR      DNA/CMC-EnSpm?          (0)    765     309  937953  
  2799    8.5  0.6 10.4  chr15             35330726 35331222 (12709356) C HATN10_DR         DNA/hAT-Ac              (2)    453       1  937954  
  1198   10.1 10.5  4.6  chr15             35331224 35331451 (12709127) C EnSpm-N39_DR      DNA/CMC-EnSpm?        (524)    241       1  937953  
   866   11.9  5.0  0.0  chr15             35331474 35331633 (12708945) + DNA11TA1_DR       DNA/CMC-EnSpm            36    203     (0)  937955  
  2136   11.4  7.2  0.3  chr15             35332648 35333007 (12707571) C HE1_DR1           SINE/tRNA-V-RTE        (16)    386       2  937956  
  1312   20.7  2.3 27.4  chr15             35333008 35333390 (12707188) C DNA8-10_DR        DNA/hAT-Ac           (2181)   1837    1601  937957  
  1266    0.9  0.7  6.8  chr15             35333285 35333505 (12707073) C EnSpm-N42_DR      DNA/CMC-EnSpm         (438)    814     561  937958 *
   710    2.1  0.0  0.0  chr15             35333506 35333600 (12706978) + DNA6-6_DR         DNA                    7778   7872  (3409)  937959  
   660    4.0  0.0  2.0  chr15             35333512 35333613 (12706965) C Merlin-1_DR       DNA/Merlin           (2362)   8165    8066  937960 *
  1266    0.9  0.7  6.8  chr15             35333614 35333625 (12706953) C EnSpm-N42_DR      DNA/CMC-EnSpm         (438)    560     545  937958  
  3764    8.9  5.7  2.8  chr15             35333627 35334259 (12706319) C hAT-N80_DR        DNA/hAT?                (0)    812     162  937961  
  2734   10.8 17.3  0.2  chr15             35334238 35334763 (12705815) + L2-3_DRe          LINE/L2                4478   5060     (8)  937962 *
   238    4.9  6.8  6.8  chr15             35334726 35334769 (12705809) + hAT-N67_DR        DNA/hAT-Tip100          797    840   (706)  937963 *
  1272    5.7  0.0  0.0  chr15             35334754 35334911 (12705667) C hAT-N80_DR        DNA/hAT?              (654)    158       1  937961  
   321   18.9  1.9 10.2  chr15             35335258 35335363 (12705215) + Mariner-N31_DR    DNA/TcMar-Tc1           423    520    (20)  937964  
   440   16.5 12.4  0.0  chr15             35335715 35335738 (12704840) + EnSpm-6N1_DR      DNA/CMC-EnSpm          1160   1295  (7941)  937965  
   466   13.4 11.3  0.0  chr15             35335739 35335835 (12704743) + Mariner-N38_DR    DNA/TcMar-Tc1           170    277   (270)  937966  
   320   13.8  0.0  1.7  chr15             35335785 35335843 (12704735) + hAT-N145_DR       DNA/hAT-Ac             1093   1150   (441)  937967 *
   616   13.0 17.1  0.0  chr15             35336430 35336552 (12704026) + HAT1-N1B_DR       DNA/hAT-Ac              478    621   (118)  937968  
  2877    9.0 13.7  0.9  chr15             35336553 35337080 (12703498) + DNA8-3_DR         DNA/hAT-Tip100            1    556   (831)  937969  
   857    6.8  6.8  0.0  chr15             35337081 35337198 (12703380) + HAT1N_DR          DNA/hAT-Ac              840    965     (0)  937970  
   648   10.3 10.3  0.0  chr15             35337201 35337307 (12703271) C Gypsy-117-LTR_DR  LTR/Gypsy             (630)    118       1  937971  
  6190    7.2  4.1  0.9  chr15             35337337 35338199 (12702379) + hAT-N72_DR        DNA/hAT-hobo?             1    890     (0)  937972  
   481   15.1  0.0  0.0  chr15             35338222 35338294 (12702284) C Harbinger-5N1B_DR DNA/PIF-Harbinger       (0)   1946    1874  937973  
   635   13.7  4.6  4.6  chr15             35338299 35338428 (12702150) C Harbinger-5N1B_DR DNA/PIF-Harbinger     (967)    979     850  937974  
   495   21.4 10.5  5.7  chr15             35338609 35338652 (12701926) + IS3EU-1_DR        DNA/IS3EU              3902   4176  (4524)  937975 *
   541   25.4 10.8  0.0  chr15             35338615 35338799 (12701779) + Dada-U1A_DR       DNA/Dada               5655   5859  (5120)  937976 *
  1009   16.0  9.6  0.0  chr15             35338653 35338871 (12701707) C ANGEL             DNA/Kolobok            (69)    240       1  937977  
   555   17.5  4.3  0.8  chr15             35339485 35339599 (12700979) C TDR15             DNA/hAT-Ac            (387)    162      44  937978  
  2374    6.5  0.6  2.2  chr15             35339811 35340171 (12700407) C Mariner-N38_DR    DNA/TcMar-Tc1          (26)    521     167  937979  
   334   15.9  8.0 10.9  chr15             35340241 35340353 (12700225) C Kolobok-N10_DR    DNA/Kolobok            (30)    613     504  937980  
   771   11.9  2.0  2.0  chr15             35340468 35340613 (12699965) + DNA11TA1B_DR      DNA/CMC-EnSpm             2    147    (56)  937981  
   415   20.2  0.9  2.9  chr15             35340569 35340675 (12699903) + DNA-X-3_DR        DNA                     352    456  (1018)  937982 *
   324   22.6  3.6  0.0  chr15             35340610 35340693 (12699885) + CryptonV-2_DR     DNA/Crypton-V         21073  21159   (652)  937983 *
   247   11.1  4.4  0.0  chr15             35340669 35340713 (12699865) C CryptonV-3_DR     DNA/Crypton-V       (20622)   2831    2785  937984 *
   290    8.2  0.0  6.1  chr15             35340680 35340731 (12699847) C DNA11TA1_DR       DNA/CMC-EnSpm          (27)    176     128  937985  
   306   25.6  0.0  0.0  chr15             35340749 35340830 (12699748) C ANGEL             DNA/Kolobok            (39)    270     189  937986  
   252   18.6  3.3  1.6  chr15             35340786 35340845 (12699733) C EnSpm-N13_DR      DNA/CMC-EnSpm        (1520)  20629   20569  937987 *
   261   23.9  1.8  0.0  chr15             35341202 35341314 (12699264) + EnSpm-7_DR        DNA/CMC-EnSpm          7063   7177  (3857)  937988 *
   343   10.6  1.0  6.2  chr15             35341215 35341315 (12699263) C Polinton-1_DR     DNA/Maverick          (791)  17694   17599  937989  
   302   12.2  1.8  1.8  chr15             35341224 35341332 (12699246) C Gypsy-31-LTR_DR   LTR/Gypsy             (784)    170      62  937990 *
   333    9.5  1.2  1.2  chr15             35341251 35341335 (12699243) C ENSPM-6_DR        DNA/CMC-EnSpm       (18600)  14016   13932  937991  
   234    0.0  2.0  0.0  chr15             35341401 35341449 (12699129) + hAT-N47C_DR       DNA/hAT-Tip100          162    211  (2248)  937992  
   201   11.0  1.4  0.0  chr15             35341403 35341475 (12699103) + (TAA)n            Simple_repeat             3     76     (0)  937993 *
  3448    8.6  1.0  0.4  chr15             35341531 35342022 (12698556) C hAT-N42_DR        DNA/hAT-Ac             (39)    674     180  937994  
   208   22.7  9.9  2.3  chr15             35342035 35342115 (12698463) + DNA5-6B_DR        DNA/hAT                   2     88  (1065)  937995  
   234   12.8  0.0  5.5  chr15             35342120 35342177 (12698401) + CryptonV-N4_DR    DNA/Crypton-V         10105  10159  (3334)  937996  
  6549    5.7 10.7 11.0  chr15             35342183 35343469 (12697109) + Sola2-N1_DR       DNA/Sola-2                1   1284     (0)  937997  
   321    4.3  4.3  0.0  chr15             35343476 35343521 (12697057) + CryptonV-N4_DR    DNA/Crypton-V         10173  10220  (3273)  937998  
   865    7.4  0.1  0.0  chr15             35343688 35343810 (12696768) C hAT-N42B_DR       DNA/hAT-Ac            (589)    124       1  937994  
  1578    3.9  0.0  0.0  chr15             35343839 35344043 (12696535) + Mariner-N38_DR    DNA/TcMar-Tc1           343    547     (0)  937999  
   257   21.7  6.3  3.1  chr15             35344044 35344094 (12696484) C Helitron-N3_DR    RC/Helitron          (1478)   1538    1485  938000 *
  1394    8.4  1.3  1.7  chr15             35344044 35344068 (12696510) + Helitron-N3B_DR   RC/Helitron            2189   2417  (4187)  938001  
   859   11.2 13.0  0.0  chr15             35344371 35344531 (12696047) C EnSpm-N5_DR       DNA/CMC-EnSpm           (8)    282     101  938002  
   234   12.8  0.0  0.0  chr15             35344502 35344540 (12696038) C EnSpm-N5B_DR      DNA/CMC-EnSpm        (1198)     94      56  938003 *
   214   17.7  7.6  6.0  chr15             35345310 35345327 (12695251) + hAT-N134_DR       DNA/hAT?                723    768   (297)  938004  
   398   16.1  7.6 10.2  chr15             35345333 35345463 (12695115) C Kolobok-N10_DR    DNA/Kolobok             (3)    640     513  938005  
   265   24.6 14.6  3.3  chr15             35345334 35345497 (12695081) + ANGEL             DNA/Kolobok               1    182   (127)  938006 *
   555   16.4  1.6  2.4  chr15             35345767 35345783 (12694795) C EnSpm-N14_DR      DNA/CMC-EnSpm        (1684)   2896    2881  938007  
  1446   10.8  5.8  0.0  chr15             35345784 35346024 (12694554) C DNA2-3_DR         DNA/hAT?                (0)   1245     991  938008 *
  3360    9.8  2.6  1.4  chr15             35346024 35346519 (12694059) C Rex1-23_DRe       LINE/Rex-Babar         (12)   2238    1737  938009  
   281   16.7  3.3  0.0  chr15             35346512 35346571 (12694007) + EnSpm-16_DR       DNA/CMC-EnSpm          7650   7711  (2073)  938010 *
  2054   13.0  0.7 12.5  chr15             35346568 35347138 (12693440) + Crack-6_DR        LINE/L2                2185   2695    (55)  938011  
   994    8.8  0.0  2.5  chr15             35347239 35347402 (12693176) + Crack-6_DR        LINE/L2                2378   2537   (213)  938012  
   512   23.9  3.4  3.9  chr15             35347320 35347554 (12693024) + Penelope-1_DR     LINE/Penelope          3912   4145   (301)  938013 *
  1113    8.4  0.1  1.3  chr15             35347355 35347603 (12692975) + (TATG)n           Simple_repeat             1    246     (0)  938014  
   326   31.3  0.0  3.6  chr15             35347430 35347631 (12692947) C ZFERV-2-I_DR      LTR/ERV1             (9682)    882     688  938015 *
   326   26.0  1.2  3.9  chr15             35347478 35347637 (12692941) C Helitron-N2_DR    RC/Helitron           (878)   1585    1430  938016 *
   769    7.9 13.4  6.5  chr15             35347562 35347758 (12692820) + Crack-6_DR        LINE/L2                2493   2749     (1)  938017  
   741   24.3  2.7  1.8  chr15             35347604 35347637 (12692941) C Zisupton-6_DR     DNA/Zisupton        (12616)   9500    9274  938018 *
  4789   12.6  4.1  2.6  chr15             35347760 35348696 (12691882) C DNA2-3_DR         DNA/hAT?              (295)    950       1  938008  
   223    9.1  2.1  8.9  chr15             35348660 35348707 (12691871) C EnSpm-N13_DR      DNA/CMC-EnSpm        (4972)  17177   17133  938019 *
   360   22.8  0.0  9.4  chr15             35348849 35348964 (12691614) + Kolobok-N10_DR    DNA/Kolobok             538    643     (0)  938020  
   282   12.1  0.8  6.4  chr15             35349965 35349983 (12690595) C hAT-N145_DR       DNA/hAT-Ac            (131)   1460    1337  938021  
   319    9.2  0.0  2.8  chr15             35349984 35350095 (12690483) + Helitron-2_DR     RC/Helitron           11740  11848 (15564)  938022 *
   663    2.9  0.0  0.0  chr15             35350008 35350112 (12690466) + DNA-2-32_DR       DNA/CMC-EnSpm?         5529   5633  (3149)  938023  
   270   15.8  0.0  8.2  chr15             35350020 35350164 (12690414) + EnSpm-8_DR        DNA/CMC-EnSpm          1231   1364  (8077)  938024 *
   660    6.9  0.8  4.3  chr15             35350113 35350128 (12690450) C Dada-U6_DR        DNA/Dada             (1768)   7195    7079  938025  
   204    7.9 12.8  2.3  chr15             35350207 35350245 (12690333) + HarbingerN1_DR    DNA/PIF-Harbinger       108    150   (500)  938026  
  1661   12.9 10.7  0.7  chr15             35350283 35350563 (12690015) C Harbinger-8N2_DR  DNA/PIF-Harbinger      (13)    535     227  938027  
   957   12.1 15.6  0.0  chr15             35350565 35350737 (12689841) + HarbingerN1_DR    DNA/PIF-Harbinger       330    529   (121)  938028  
  5873    2.6  0.4  2.5  chr15             35350854 35351592 (12688986) C Mariner-N2_DR     DNA/TcMar            (3242)    724       1  938029  
   204   30.6  0.0  0.0  chr15             35351593 35351644 (12688934) + Harbinger-N17_DR  DNA/PIF-Harbinger       565    616  (1029)  938030 *
   543    1.2  0.0  0.0  chr15             35351591 35351671 (12688907) + hAT-N131_DR       DNA/hAT-Ac              230    310  (1754)  938031  
   500   10.6  0.0  0.0  chr15             35351593 35351686 (12688892) + Polinton-1_DR     DNA/Maverick          17103  17196  (1289)  938032 *
   410   18.4  2.6  2.6  chr15             35351596 35351712 (12688866) C EnSpm-N13_DR      DNA/CMC-EnSpm       (16098)   6051    5935  938033 *
  2404   13.3 22.3  3.9  chr15             35351679 35352426 (12688152) + Mariner-N36_DR    DNA/TcMar-Fot1           88    968    (34)  938034  
   645   15.6 17.7  3.1  chr15             35352969 35353166 (12687412) C DNA-X-6_DR        DNA                  (1096)    237      12  938035  
   249   18.0  4.0  0.0  chr15             35353170 35353219 (12687359) C DNA-N37_DR        DNA                   (465)    202     151  938036  
   439   25.9  2.2  2.9  chr15             35353315 35353453 (12687125) C Polinton-1N1_DR   DNA/Maverick        (14134)   1335    1198  938037 *
   855   10.3  0.0  0.0  chr15             35353346 35353462 (12687116) + SINE2-5_DR        SINE/tRNA-V-RTE         166    282     (0)  938038  
   222   20.3  6.6  3.2  chr15             35353655 35353666 (12686912) + EnSpm-N13_DR      DNA/CMC-EnSpm         13553  13610  (8534)  938039  
   280    9.1  9.1  0.0  chr15             35353667 35353710 (12686868) + ANGEL             DNA/Kolobok              56    103   (206)  938040  
   341   21.0  9.2  3.1  chr15             35353764 35353809 (12686769) C EnSpm-8_DR        DNA/CMC-EnSpm        (1570)   7871    7711  938041  
   436   11.3  1.9  8.0  chr15             35353810 35353915 (12686663) C ANGEL             DNA/Kolobok           (185)    124      25  938042  
  2138   10.1 14.8  1.9  chr15             35354412 35354885 (12685693) + TC1DR3            DNA/TcMar-Tc1           324   1225     (0)  938043  
   235   19.1  0.0  0.0  chr15             35354851 35354892 (12685686) C DNA8-26_DR        DNA                  (2990)   1540    1499  938044 *
   238   28.1  6.1  0.8  chr15             35355076 35355190 (12685388) + DNA-TTAA-2_DR     DNA                     523    643    (26)  938045  
  6140    5.6  0.5  0.1  chr15             35355191 35355973 (12684605) + DNA2-2_DR         DNA                       1    786     (0)  938046  
   205   12.8 15.4  0.0  chr15             35356485 35356495 (12684083) C EnSpm-7_DR        DNA/CMC-EnSpm        (3917)   7117    7101  938047  
  1401   16.7  7.8  9.1  chr15             35356496 35357103 (12683475) C CryptonV-N6_DR    DNA/Crypton-V           (0)    562     147  938048  
   203   19.3  0.0  2.4  chr15             35357047 35357057 (12683521) C EnSpm-N10_DR      DNA/CMC-EnSpm        (2043)   7265    7183  938049 *
   228   13.5  1.4  0.0  chr15             35357058 35357077 (12683501) + ENSPM-6_DR        DNA/CMC-EnSpm         13941  14015 (18601)  938050  
   232    5.6  0.0  0.0  chr15             35357078 35357131 (12683447) C Helitron-2_DR     RC/Helitron          (3735)  23677   23624  938051 *
   445   20.1  7.3  4.5  chr15             35357084 35357234 (12683344) C hAT-N48C_DR       DNA/hAT-Ac            (553)   1746    1592  938052  
   240   24.6  0.0  3.1  chr15             35357231 35357297 (12683281) + CryptonV-N7_DR    DNA/Crypton-V           216    280     (4)  938053 *
   443   28.2  2.2  2.8  chr15             35357242 35357420 (12683158) C CryptonV-N6_DR    DNA/Crypton-V         (220)    342     165  938054  
   271   18.0  1.4  5.9  chr15             35357434 35357504 (12683074) C CryptonV-N6_DR    DNA/Crypton-V         (221)    341     274  938055  
   412   19.8  0.0  2.5  chr15             35357515 35357597 (12682981) C CryptonV-N6_DR    DNA/Crypton-V          (18)    544     464  938056  
   275   18.4  0.0  0.0  chr15             35357598 35357646 (12682932) + CryptonV-N7_DR    DNA/Crypton-V           216    264    (20)  938057 *
   394   15.7  0.0  1.4  chr15             35357609 35357679 (12682899) C CryptonV-N6_DR    DNA/Crypton-V         (220)    342     273  938055  
   381   16.9  1.2  6.4  chr15             35357774 35357855 (12682723) C CryptonV-N6_DR    DNA/Crypton-V         (220)    342     265  938055  
   348   19.1  1.5  0.0  chr15             35357910 35357977 (12682601) C CryptonV-N6_DR    DNA/Crypton-V         (221)    341     273  938058  
   346   13.3  1.4  4.3  chr15             35358096 35358154 (12682424) C CryptonV-N6_DR    DNA/Crypton-V         (224)    338     282  938048  
   258   26.6  0.9  5.8  chr15             35358155 35358262 (12682316) C CryptonV-N6_DR    DNA/Crypton-V           (0)    562     460  938059  
   246   27.7  0.0  0.0  chr15             35358259 35358323 (12682255) + CryptonV-N7_DR    DNA/Crypton-V           216    280     (4)  938060 *
   548   25.3  1.7  1.7  chr15             35358271 35358443 (12682135) C CryptonV-N6_DR    DNA/Crypton-V         (221)    341     169  938048  
   216   17.0  9.4  0.0  chr15             35358452 35358504 (12682074) C CryptonV-N6_DR    DNA/Crypton-V         (220)    342     285  938061  
   351    8.2  0.0  0.0  chr15             35358960 35359008 (12681570) + Mariner-N23_DRe   DNA/TcMar-ISRm11          1     49   (982)  938062  
  3246    4.4  1.2  1.0  chr15             35359021 35359429 (12681149) + L2-1_DR           LINE/L2                4576   4985     (0)  938063  
  1362   13.1  0.0  0.0  chr15             35359426 35359631 (12680947) C Mariner-N23_DRe   DNA/TcMar-ISRm11       (43)    988     783  938064 *
   207   23.0  5.0  7.7  chr15             35359610 35359689 (12680889) + hAT-N195_DR       DNA/hAT-Tip100          368    445   (471)  938065 *
  8344    1.7  2.5  0.1  chr15             35359633 35360610 (12679968) C L2-2_DRe          LINE/L2                 (0)   4238    3238  938066  
   737    8.9  7.2  2.8  chr15             35360603 35360718 (12679860) C Mariner-N23_DRe   DNA/TcMar-ISRm11      (232)    799     678  938064 *
  4093   14.3  5.0  1.8  chr15             35360719 35361458 (12679120) + TDR13B            DNA                       1    763     (0)  938067  
  4314    7.8  5.9  3.2  chr15             35361459 35362122 (12678456) C Mariner-N23_DRe   DNA/TcMar-ISRm11      (350)    681       1  938068  
  1054    6.9 22.2  2.0  chr15             35362162 35362368 (12678210) + TDR17             DNA/Sola-1                1    248     (0)  938069  
   412   15.6  0.0  7.1  chr15             35362293 35362382 (12678196) C Nimb-4_DR         LINE/I               (8950)    711     628  938070 *
   476   10.0  7.5  0.0  chr15             35362564 35362643 (12677935) + TDR20             DNA/Merlin                3     88   (151)  938071  
   607   10.5  1.2  0.0  chr15             35362666 35362751 (12677827) C DIRS-8B_DR        LTR/Ngaro             (548)   6765    6679  938072  
   370   23.8  1.2  2.4  chr15             35362806 35362891 (12677687) C EnSpm-N48B_DR     DNA/CMC-EnSpm        (4304)   2655    2571  938073 *
  2301    9.5  6.8  0.6  chr15             35362822 35363159 (12677419) + SINE2-4_DR        SINE/tRNA-V-RTE           7    365     (6)  938074  
   384   11.7  3.8  2.5  chr15             35363091 35363169 (12677409) C hAT-N142B_DR      DNA/hAT?             (1214)    786     707  938075 *
   305   21.1  0.0  7.4  chr15             35364102 35364120 (12676458) C EnSpm-N2_DR       DNA/CMC-EnSpm         (863)   3152    3140  938076  
  3575    8.2  4.2  0.6  chr15             35364121 35364648 (12675930) + Mariner-N38_DR    DNA/TcMar-Tc1             1    547     (0)  938077  
   217   25.2  0.9 13.7  chr15             35364649 35364675 (12675903) + Zisupton-6_DR     DNA/Zisupton           9219   9232 (12884)  938078  
   221   15.4  0.0  0.0  chr15             35364728 35364766 (12675812) C Polinton-1_DR     DNA/Maverick        (15106)   3379    3341  938079  
  1929   15.6  6.5  4.0  chr15             35364968 35365401 (12675177) C HATN2_DR          DNA/hAT               (619)    600     157  938080  
   503   15.6  0.0  1.1  chr15             35365572 35365662 (12674916) C Copia-11C_DR-LTR  LTR/Gypsy?              (0)    436     347  938081  
   368   19.3  2.3  8.9  chr15             35365663 35365702 (12674876) + Copia-11J_DR-LTR  LTR/Gypsy?                1    123   (328)  938082  
  1345    9.4 28.2  0.0  chr15             35365705 35365959 (12674619) + Harbinger-N10_DR  DNA/PIF-Harbinger         1    327     (1)  938083  
  1424   12.8  8.8  2.2  chr15             35365967 35366261 (12674317) C Copia-11C_DR-LTR  LTR/Gypsy?            (122)    314       1  938081  
  3036   13.9  9.7  1.3  chr15             35367540 35368261 (12672317) C DNA-6-N8_DR       DNA                     (1)   2307    1526  938084  
   529   17.2  4.0  4.0  chr15             35368164 35368314 (12672264) + DNA-6-N8_DR       DNA                    2158   2308     (0)  938085 *
   200   19.0  3.8  7.8  chr15             35368860 35368939 (12671639) + DNA-6-N5B_DR      DNA                    2372   2448  (1075)  938086 *
   220    2.8  0.0  0.0  chr15             35368911 35368946 (12671632) + hAT-24_DR         DNA/hAT-Ac              822    857  (2931)  938087  
   223    8.6  0.0 15.3  chr15             35369401 35369551 (12671027) + Dada-U6_DR        DNA/Dada               7078   7208  (1755)  938088 *
   572    5.4  3.4  0.0  chr15             35369426 35369574 (12671004) C DNA-X-5_DR        DNA/hAT                (65)   1156    1003  938089  
   318    5.9 12.1  7.4  chr15             35369430 35369611 (12670967) + DNA-8-29_DR       DNA/hAT-Tip100          768    957    (63)  938090 *
   393   22.5  5.6  3.4  chr15             35369476 35369848 (12670730) + ERV1-7_DR-I       LTR/ERV1               1697   2077  (4626)  938091 *
   886   13.2  0.0 32.0  chr15             35369523 35369873 (12670705) C DNA9-3_DR         DNA/MULE-MuDR?       (1748)   9631    9375  938092 *
  1385    8.6  1.0 15.4  chr15             35369612 35369783 (12670795) + EnSpm-N42_DR      DNA/CMC-EnSpm           542    815   (437)  938093  
   457    9.8  3.9  0.0  chr15             35369795 35369896 (12670682) C hAT-N159_DR       DNA/hAT-Ac            (184)   1638    1533  938094  
   200   19.0  3.8  7.8  chr15             35370014 35370093 (12670485) + DNA-6-N5B_DR      DNA                    2372   2448  (1075)  938095 *
   220    2.8  0.0  0.0  chr15             35370065 35370100 (12670478) + hAT-24_DR         DNA/hAT-Ac              822    857  (2931)  938096  
   465   17.7  7.8  1.4  chr15             35370345 35370613 (12669965) C Harbinger-N17_DR  DNA/PIF-Harbinger    (1054)    591     306  938097 *
   585   14.9  0.0 10.9  chr15             35370428 35370660 (12669918) + DNA9-3_DR         DNA/MULE-MuDR?         9422   9631  (1748)  938098 *
  1172    5.0  0.0 12.6  chr15             35370448 35370652 (12669926) C ZFERV-2-I_DR      LTR/ERV1             (9682)    882     701  938099  
   582   12.5  0.0  6.7  chr15             35370453 35370692 (12669886) C Kolobok-4_DR      DNA/Kolobok-T2       (1436)   5195    4971  938100 *
   903   18.1  0.0  5.2  chr15             35370508 35370728 (12669850) C EnSpm-N13_DR      DNA/CMC-EnSpm        (4445)  17704   17495  938101  
   253   18.9  1.4 11.4  chr15             35370653 35370726 (12669852) + EnSpm-N48_DR      DNA/CMC-EnSpm          1640   1893  (1685)  938102 *
   723   18.2 11.5  1.2  chr15             35371255 35371410 (12669168) + L2-5_DRe          LINE/L2                1902   2073   (154)  938103  
  3529   12.7  2.9  1.7  chr15             35371414 35372181 (12668397) C DNA-6-N8_DR       DNA                     (3)   2305    1529  938104  
   459   17.7  2.4  9.5  chr15             35372045 35372213 (12668365) + DNA-6-N8_DR       DNA                    2151   2308     (0)  938105 *
   406   24.9  9.4  5.8  chr15             35372214 35372333 (12668245) + hAT-N127_DR       DNA/hAT-Charlie        9571   9695   (621)  938106 *
   446   20.0  2.0  2.0  chr15             35372235 35372336 (12668242) + L2-5_DRe          LINE/L2                2099   2200    (27)  938103  
  1602   17.1  6.4  0.0  chr15             35372338 35372635 (12667943) C DNA13TA1_DR       DNA/TcMar-Tc1           (1)    317       1  938107  
   269   17.3  0.0 13.6  chr15             35373414 35373429 (12667149) C hAT-N48B_DR       DNA/hAT-Ac            (663)   1477    1470  938108  
   670   22.3 15.8  1.8  chr15             35373430 35373676 (12666902) + CryptonV-N7_DR    DNA/Crypton-V             1    281     (3)  938109  
   234   34.6  0.6  1.9  chr15             35373957 35374118 (12666460) + (TCCA)n           Simple_repeat             2    161     (0)  938110  
   970   10.8  0.3 13.2  chr15             35374358 35374571 (12666007) + (TCCA)n           Simple_repeat             1    400   (508)  938111  
   876   25.1  3.4  4.5  chr15             35374572 35374863 (12665715) C Polinton-4_DR     DNA/Maverick         (7592)  12695   12407  938112  
   970   10.8  0.3 13.2  chr15             35374864 35374990 (12665588) + (TCCA)n           Simple_repeat           401    637   (271)  938111  
   213   25.8 11.9  4.9  chr15             35374991 35375259 (12665319) C Polinton-4_DR     DNA/Maverick         (7591)  12696   12410  938113  
   970   10.8  0.3 13.2  chr15             35375260 35375400 (12665178) + (TCCA)n           Simple_repeat           638    908     (0)  938111  
   372    6.2  2.4  8.8  chr15             35375319 35375425 (12665153) C Polinton-4_DR     DNA/Maverick         (7591)  12696   12616  938112 *
   210   20.0  1.8  1.8  chr15             35375719 35375774 (12664804) + BEL-50_DRe-I      LTR/Pao                 132    187  (5596)  938114  
   200   23.9  1.4  4.4  chr15             35375758 35375827 (12664751) + NonLTR-1B_DR      Retroposon              697    764   (441)  938115 *
  2278   12.5  2.7  7.1  chr15             35376449 35376485 (12664093) + EnSpm-15_DR       DNA/CMC-EnSpm          8966   9165  (2289)  938116  
  2490   10.6  1.6  1.4  chr15             35376486 35376850 (12663728) C SINE2-4_DR        SINE/tRNA-V-RTE         (0)    371       6  938117  
   594   23.0  2.4  2.4  chr15             35376747 35376911 (12663667) C DNA6-6_DR         DNA                  (3285)   7996    7832  938118 *
  2278   12.5  2.7  7.1  chr15             35376851 35376888 (12663690) + EnSpm-15_DR       DNA/CMC-EnSpm          9166   9387  (2067)  938116  
  1974   10.5  4.2  0.9  chr15             35376992 35377299 (12663279) + Penelope-3B_DR    LINE/Penelope           664    981     (1)  938119  
  3483   13.7  2.2  0.7  chr15             35377689 35378275 (12662303) + L2-3_DRe          LINE/L2                4257   4852   (216)  938120  
   222   23.1  1.5  3.0  chr15             35378225 35378291 (12662287) + hAT-N64B_DR       DNA/hAT-Ac              857    922  (2877)  938121 *
  2120   14.9  2.2 13.3  chr15             35378281 35378781 (12661797) C DNA-3-2B_DR       DNA/PIF-Harbinger     (280)    552     101  938122  
   427   15.9 21.5  2.8  chr15             35380288 35380436 (12660142) C hAT-N54B_DR       DNA/hAT-Ac              (1)    493     318  938123  
   338   17.7 12.2  3.8  chr15             35380455 35380577 (12660001) C hAT-N54B_DR       DNA/hAT-Ac             (27)    467     335  938124  
   288   18.3  0.0  2.8  chr15             35380688 35380760 (12659818) C hAT-N54B_DR       DNA/hAT-Ac            (113)    381     311  938123  
   383   13.7  2.7  1.3  chr15             35380835 35380908 (12659670) C hAT-N54B_DR       DNA/hAT-Ac            (110)    384     310  938123  
   339   15.7  9.5  1.1  chr15             35380932 35381015 (12659563) C hAT-N54B_DR       DNA/hAT-Ac             (74)    420     330  938125  
  1412   16.2  3.2  7.1  chr15             35381258 35381635 (12658943) C hAT-N54B_DR       DNA/hAT-Ac            (128)    366       3  938126  
   392    9.2 25.7  6.5  chr15             35381666 35381770 (12658808) C hAT-N88_DR        DNA/hAT-Ac              (8)    574     451  938127  
  1002   19.6 19.4  2.5  chr15             35381792 35382105 (12658473) C DNA-AT-1_DR       DNA                    (26)    366       1  938128  
  1010   18.8 23.3  1.5  chr15             35382110 35382444 (12658134) C hAT-N88_DR        DNA/hAT-Ac            (175)    407       1  938127  
   576   13.4  0.8 22.7  chr15             35384531 35384761 (12655817) + (TATAG)n          Simple_repeat             1    180     (0)  938129  
  1270   16.2  0.0  0.0  chr15             35384950 35385165 (12655413) + EnSpm-N36_DR      DNA/CMC-EnSpm           982   1197  (2028)  938130 *
  1384   10.4  0.0  0.0  chr15             35384962 35385153 (12655425) C HATN4_DR          DNA/hAT-Charlie         (0)    192       1  938131  
   358   37.6  1.6  2.9  chr15             35385154 35385200 (12655378) C CryptonV-N5_DR    DNA/Crypton-V       (11778)  12754   12519  938132  
   520   27.0  5.1  1.4  chr15             35385416 35385629 (12654949) C DNA-6-N5B_DR      DNA                  (1554)   1969    1748  938133 *
  1394    9.6  0.0  0.5  chr15             35385446 35385644 (12654934) C hATN-28_DRe       DNA/hAT-Charlie         (5)    198       1  938134  
   232   26.8  0.0  5.3  chr15             35385581 35385659 (12654919) C CryptonV-N5_DR    DNA/Crypton-V       (21467)   3070    2996  938135 *
   266    0.0  0.0  0.0  chr15             35385695 35385732 (12654846) + (TATAG)n          Simple_repeat             2     39     (0)  938136  
   394   13.1  2.0 21.9  chr15             35386223 35386369 (12654209) + EnSpm-N14_DR      DNA/CMC-EnSpm          3529   3651   (929)  938137  
   291   20.8  8.6  1.2  chr15             35386252 35386402 (12654176) + DNA-N43_DR        DNA/TcMar-Fot1          568    729   (325)  938138 *
   477   19.9  0.0  1.4  chr15             35386291 35386433 (12654145) + Zisupton-6_DR     DNA/Zisupton           9391   9531 (12585)  938139  
   469   11.0 35.8  2.9  chr15             35387086 35387233 (12653345) C hAT-N164_DR       DNA/hAT-Tip100       (1004)   1036     840  938140  
   442   14.1  0.0 11.1  chr15             35387115 35387234 (12653344) + hAT-N21_DR        DNA/hAT-Charlie        1126   1233   (613)  938141 *
   278   26.1  0.8  5.8  chr15             35387146 35387271 (12653307) + hAT-N202_DR       DNA/hAT-Tip100          424    543  (1342)  938142 *
   234   24.4  0.0  1.1  chr15             35387538 35387806 (12652772) + (CGAA)n           Simple_repeat             1    266     (0)  938143  
   335   13.8  0.7  2.0  chr15             35387842 35388035 (12652543) + A-rich            Low_complexity            1    330    (93)  938144  
   424   11.2  0.0  1.7  chr15             35388036 35388217 (12652361) + (GAAA)n           Simple_repeat             1    179     (0)  938145  
   335   13.8  0.7  2.0  chr15             35388218 35388270 (12652308) + A-rich            Low_complexity          331    423     (0)  938144  
   384   12.6  0.0  1.2  chr15             35388304 35388509 (12652069) + (GAAA)n           Simple_repeat             1    203     (0)  938146  
   219   23.3  0.0  7.1  chr15             35388770 35388785 (12651793) + Helitron-2_DR     RC/Helitron           12109  12141 (15271)  938147  
   928   23.4  4.5  5.5  chr15             35388790 35389101 (12651477) C ANGEL             DNA/Kolobok             (0)    309       1  938148  
   221   15.2  0.0  0.0  chr15             35389454 35389486 (12651092) + Harbinger-N19_DR  DNA/PIF-Harbinger         1     33   (590)  938149  
   218   19.5  0.0  0.0  chr15             35389657 35389697 (12650881) + Harbinger-N19_DR  DNA/PIF-Harbinger       433    473   (150)  938150  
   871   10.5  2.8  5.7  chr15             35389699 35389874 (12650704) + EnSpm-N21_DR      DNA/CMC-EnSpm             2    172   (307)  938151  
  3834   12.8 29.2  3.8  chr15             35389875 35391047 (12649531) C hAT-N26_DR        DNA/hAT-Ac              (0)   1459       1  938152  
  1644   12.2  9.6  0.6  chr15             35391048 35391356 (12649222) + EnSpm-N21_DR      DNA/CMC-EnSpm           143    479     (0)  938153  
   204   20.2  1.5  9.8  chr15             35392041 35392106 (12648472) C Copia-19_DR-I     LTR/Gypsy?           (1246)    603     543  938154  
   380   20.9  5.3  2.2  chr15             35392536 35392667 (12647911) C Dada-tL_DR        DNA/Dada             (8013)   2394    2259  938155 *
   540   13.3  3.0  1.0  chr15             35392575 35392673 (12647905) + Helitron-N3_DR    RC/Helitron            1538   1638  (1378)  938156 *
  2851    9.5  6.2  0.7  chr15             35392672 35393107 (12647471) + SINE3-1a          SINE/5S-Deu-L2          111    570     (0)  938157  
   205   20.6  8.6  5.3  chr15             35393062 35393189 (12647389) + EnSpm-N36B_DR     DNA/CMC-EnSpm          2679   2810   (606)  938158 *
  1838   12.1  3.3  1.8  chr15             35393103 35393438 (12647140) + hAT-N21B_DR       DNA/hAT-Ac              879   1219    (82)  938159  
  4449   11.0 25.9  1.0  chr15             35393904 35394836 (12645742) + DNA-8-3_DR        DNA/P                     1   1163     (0)  938160  
  1198   17.9 10.6  0.7  chr15             35396351 35396625 (12643953) C Kolobok-N10C_DR   DNA/Kolobok            (42)    302       1  938161  
   340   18.9  7.8  3.3  chr15             35396717 35396831 (12643747) + Kolobok-N10C_DR   DNA/Kolobok              15    134   (210)  938162  
   222   10.3  0.0  0.0  chr15             35396907 35396945 (12643633) C hAT-N183_DR       DNA/hAT-Ac           (1620)    375     337  938163  
   216   17.9  1.4  4.4  chr15             35398756 35398825 (12641753) + DNA9-5_DR         DNA                    3022   3089  (1838)  938164 *
   308   15.4  1.5  1.5  chr15             35398775 35398840 (12641738) C L1-56_DR          LINE/L1               (106)   4876    4811  938165  
   229   26.7  3.5  0.0  chr15             35398841 35398860 (12641718) C DNA6-6_DR         DNA                  (1290)   9991    9903  938166  
   355   20.7  6.3  4.4  chr15             35399369 35399479 (12641099) C ANGEL             DNA/Kolobok             (0)    309     197  938167  
   224   24.5  0.7 21.6  chr15             35399438 35399588 (12640990) + Dada-U1A_DR       DNA/Dada               5700   5824  (5155)  938168 *
   293   22.7  0.0  0.0  chr15             35399577 35399642 (12640936) + ANGEL             DNA/Kolobok             244    309     (0)  938169  
   250   25.4  0.0  0.0  chr15             35399585 35399651 (12640927) C EnSpm-17_DR       DNA/CMC-EnSpm        (6509)   2767    2701  938170 *
   204   15.4 13.7  2.5  chr15             35399650 35399722 (12640856) C hAT-N36C_DR       DNA/hAT               (690)   1227    1147  938171 *
   515   10.5  5.3  0.0  chr15             35399677 35399771 (12640807) + hAT-N182_DR       DNA/hAT-Ac              818    917  (1043)  938172  
   284   20.1  2.3  7.3  chr15             35399790 35399875 (12640703) C EnSpm-N36B_DR     DNA/CMC-EnSpm         (592)   2824    2743  938173 *
   729    2.3  0.0  0.0  chr15             35399801 35399886 (12640692) C Mariner-N38_DR    DNA/TcMar-Tc1         (278)    269     184  938174  
   232   20.9  0.0  0.0  chr15             35399871 35399913 (12640665) C hAT5-N2_DR        DNA/hAT-hAT5          (991)   1594    1552  938175 *
   310    0.0  2.6  0.0  chr15             35399880 35399917 (12640661) + EnSpm-N13_DR      DNA/CMC-EnSpm          7622   7660 (14489)  938176 *
  3765    6.7  0.5  2.4  chr15             35399889 35400442 (12640136) + Mariner-N38_DR    DNA/TcMar-Tc1             1    544     (3)  938177  
   390   24.6  2.1  1.4  chr15             35400443 35400472 (12640106) + Merlin-1_DR       DNA/Merlin             2171   2201  (8326)  938178  
   221    5.4  2.7  0.0  chr15             35400446 35400482 (12640096) C EnSpm-N36B_DR     DNA/CMC-EnSpm         (301)   3115    3078  938179 *
   206   18.5  7.4  0.0  chr15             35400483 35400499 (12640079) + Dada-U6_DR        DNA/Dada               7166   7223  (1740)  938180  
   204   26.8  2.2  3.4  chr15             35400925 35401013 (12639565) + ENSPM-6_DR        DNA/CMC-EnSpm         14831  14918 (17698)  938181  
   258   17.5  0.0  8.5  chr15             35401435 35401501 (12639077) + hAT-N126D_DR      DNA/hAT-Ac                1     61   (634)  938182  
   984   11.1  0.0 20.7  chr15             35401530 35401745 (12638833) C HATN13_DR         DNA/hAT-Ac            (940)    179       1  938183  
   444   19.4  5.6  4.6  chr15             35401728 35401835 (12638743) C SAT-23_DR         Satellite            (2531)   2173    2065  938184 *
  1063   15.5  6.7  3.6  chr15             35401840 35402107 (12638471) C hAT-N109_DR       DNA/hAT-Ac            (330)    323      48  938185  
   242   18.2  0.0  3.0  chr15             35403371 35403438 (12637140) C TE-X-26_DR        Unknown                 (0)    582     517  938186  
   233   22.9  4.2  1.4  chr15             35403440 35403510 (12637068) C L2-51_DR          LINE/L2                 (3)   2266    2194  938187  
   699   10.9 21.8  2.5  chr15             35403514 35403683 (12636895) C TE-X-26_DR        Unknown               (300)    282      81  938188  
  1006   12.6 12.9 11.3  chr15             35404230 35404578 (12636000) C Rex1-31_DRe       LINE/Rex-Babar         (12)   3521    3168  938189  
   454   13.8  3.0  7.0  chr15             35404648 35404780 (12635798) C hAT-N122_DR       DNA/hAT-Ac              (1)    576     449  938190  
   226   24.2 10.8  5.5  chr15             35404781 35404804 (12635774) + ERV1-N9-I_DR      LTR/ERV1               1086   1250  (3706)  938191  
  1858   13.8 11.2  2.3  chr15             35405090 35405482 (12635096) + HATN1_DR          DNA/hAT                   1    427     (0)  938192  
   271   24.0  4.0  1.3  chr15             35405483 35405513 (12635065) C Merlin-2_DR       DNA/Merlin           (7415)   6506    6474  938193  
   429   12.1 10.6  4.5  chr15             35405571 35405674 (12634904) C hAT-N177_DR       DNA/hAT-Tip100        (378)    592     483  938194  
   985   14.7  6.3  0.0  chr15             35405915 35406105 (12634473) + DNA11TA1B_DR      DNA/CMC-EnSpm             1    203     (0)  938195  
   303   19.0  0.0  0.0  chr15             35406112 35406169 (12634409) + REP-1_DR          Unknown                   1     58     (0)  938196  
   253   24.3 11.7  3.6  chr15             35406596 35406618 (12633960) + hAT-N21B_DR       DNA/hAT-Ac              688    720   (581)  938197  
  2508   10.9 10.2  2.8  chr15             35406619 35407126 (12633452) C Mariner-N38_DR    DNA/TcMar-Tc1           (0)    547       3  938198  
  2657    5.0  0.3  0.0  chr15             35407647 35407969 (12632609) + Harbinger-N13_DR  DNA/PIF-Harbinger         1    324     (0)  938199  
   220    9.7  0.0 14.3  chr15             35408079 35408126 (12632452) + L2-1B_DR          LINE/L2                 899    940    (68)  938200 *
  1125    9.3 14.4  0.0  chr15             35408121 35408335 (12632243) C Merlin-N3_DR      DNA/Merlin              (5)    250       5  938201  
   691   18.9 14.8  2.3  chr15             35409053 35409323 (12631255) C piggyBac-N9_DR    DNA/PiggyBac           (16)   1175     872  938202  
   256   23.0  0.0  3.3  chr15             35409340 35409402 (12631176) C piggyBac-N9_DR    DNA/PiggyBac          (727)    464     404  938202 *
   511   22.0  9.2  1.8  chr15             35409399 35409551 (12631027) C piggyBac-N9_DR    DNA/PiggyBac          (898)    293     130  938202  
   381   22.3  9.2  7.3  chr15             35409436 35409609 (12630969) + hAT-N178_DR       DNA/hAT-Ac             1166   1342   (365)  938203 *
  1796   15.4 25.8  0.7  chr15             35409621 35410065 (12630513) C TDR13             DNA                     (5)    767     212  938204  
   483   13.2  0.0  0.0  chr15             35410067 35410142 (12630436) C HE1_DR1           SINE/tRNA-V-RTE       (121)    281     206  938205  
   358   16.1  4.0  6.2  chr15             35410070 35410168 (12630410) + DNA7-N2_DR        DNA/hAT-hAT6           1522   1618   (396)  938206 *
   401   12.8  0.0 10.1  chr15             35410143 35410153 (12630425) + EnSpm-N48B_DR     DNA/CMC-EnSpm          2445   2523  (4436)  938207  
   291   14.9 20.7  0.0  chr15             35410293 35410379 (12630199) C EnSpm-N27B_DR     DNA/CMC-EnSpm           (6)    167      63  938208  
   211    4.8 19.1  0.0  chr15             35410480 35410521 (12630057) C EnSpm-N36_DR      DNA/CMC-EnSpm        (1923)   1302    1253  938209  
   215   16.7  2.0  2.0  chr15             35410830 35410878 (12629700) + hAT-N47C_DR       DNA/hAT-Tip100         1195   1243  (1216)  938210  
   213   23.1  0.0  0.0  chr15             35410836 35410887 (12629691) C Ginger1-2_DR      DNA/Ginger-1         (1582)   5040    4989  938211 *
   258   18.4  0.0  0.0  chr15             35410844 35410892 (12629686) C hAT-N48C_DR       DNA/hAT-Ac            (570)   1729    1681  938212  
   247   26.8  0.0  2.3  chr15             35411376 35411463 (12629115) C DNA8-26_DR        DNA                  (2996)   1534    1449  938213  
   219   22.7  0.0  6.6  chr15             35411384 35411399 (12629179) C EnSpm-8_DR        DNA/CMC-EnSpm        (8118)   1323    1284  938214 *
   270   18.8  0.0  0.0  chr15             35411400 35411463 (12629115) C Zisupton-6_DR     DNA/Zisupton        (13338)   8778    8715  938215  
   219   22.7  0.0  6.6  chr15             35411474 35411496 (12629082) C EnSpm-8_DR        DNA/CMC-EnSpm        (8118)   1283    1218  938214  
   709   18.6  1.2  3.5  chr15             35412976 35413148 (12627430) C hAT-27N1_DR       DNA/hAT-Ac              (0)    731     563  938216  
   674   18.0  1.1  5.3  chr15             35413348 35413523 (12627055) C hAT-27N1_DR       DNA/hAT-Ac              (0)    731     563  938217  
   596   16.8  4.6  1.3  chr15             35413725 35413875 (12626703) C hAT-27N1_DR       DNA/hAT-Ac             (11)    720     565  938218  
   202   25.3  2.4  1.2  chr15             35413804 35413887 (12626691) + Zisupton-6_DR     DNA/Zisupton           5061   5145 (16971)  938219 *
   605   12.2  0.0  4.3  chr15             35414089 35414208 (12626370) C hAT-27N1_DR       DNA/hAT-Ac            (614)    117       3  938216  
   277   27.6  4.6  0.0  chr15             35414491 35414509 (12626069) C DNA8-10_DR        DNA/hAT-Ac           (1184)   2834    2812  938220  
  2792    4.2  1.7  0.6  chr15             35414510 35414867 (12625711) + HE2_DR            SINE/tRNA-V-RTE           2    363     (0)  938221  
   825   15.1  1.1  5.4  chr15             35414716 35414890 (12625688) + SAT-26_DR         Satellite              2101   2268  (1615)  938222 *
  1116    9.8  1.8  0.6  chr15             35414735 35414898 (12625680) + EnSpm-N37_DR      DNA/CMC-EnSpm           333    498  (6149)  938223  
   538   23.0  8.2 13.5  chr15             35415056 35415107 (12625471) + EnSpm-8_DR        DNA/CMC-EnSpm          7633   7910  (1531)  938224  
  1255   17.8  9.9  0.7  chr15             35415108 35415390 (12625188) + ANGEL             DNA/Kolobok               1    309     (0)  938225  
   528   17.9  3.4  4.1  chr15             35416026 35416171 (12624407) + hAT-N130_DR       DNA/hAT-Ac                1    145   (276)  938226  
   514   13.3  0.0  1.2  chr15             35416184 35416267 (12624311) C HATN8_DR          DNA                     (0)    255     173  938227 *
   908   16.5  0.6  4.0  chr15             35416222 35416404 (12624174) + hAT-N137_DR       DNA/hAT-Ac             2533   2709   (862)  938228 *
   921   13.2  0.6  2.5  chr15             35416254 35416265 (12624313) C TDR17B            DNA/Sola-1            (997)    549     496  938229  
   996    7.6  0.0  0.0  chr15             35416266 35416396 (12624182) + SINE2-5_DR        SINE/tRNA-V-RTE         151    281     (1)  938230  
   921   13.2  0.6  2.5  chr15             35416397 35416416 (12624162) C TDR17B            DNA/Sola-1            (997)    495     390  938229  
   347   10.3  5.2  0.0  chr15             35416418 35416468 (12624110) C HATN8_DR          DNA                   (120)    135      82  938227  
   523   13.1 34.6  0.5  chr15             35416469 35416620 (12623958) C DNA11TA1_DR       DNA/CMC-EnSpm           (0)    203       2  938231  
   299   14.9 16.4  0.0  chr15             35416622 35416688 (12623890) + hAT-N168B_DR      DNA/hAT-Charlie         404    481   (174)  938232  
   867   22.8  2.6  5.4  chr15             35416780 35417085 (12623493) + hAT-N126B_DR      DNA/hAT-Ac              244    541    (59)  938233  
  1166   10.9  0.5  1.6  chr15             35417305 35417500 (12623078) C DNA11TA1_DR       DNA/CMC-EnSpm           (0)    203      10  938234  
   244   33.4  0.4  4.1  chr15             35417858 35417865 (12622713) + (CAACT)n          Simple_repeat             1     11   (178)  938235  
   273   30.6  0.0  0.0  chr15             35417866 35417937 (12622641) + (CAGCT)n          Simple_repeat             1     72     (0)  938236  
   244   33.4  0.4  4.1  chr15             35417938 35418054 (12622524) + (CAACT)n          Simple_repeat            12    189     (0)  938235  
   279   34.4  0.8  0.0  chr15             35418642 35418772 (12621806) + (CAACT)n          Simple_repeat             1    132     (0)  938237  
   204   20.3  0.0 12.0  chr15             35419234 35419289 (12621289) + EnSpm-9_DR        DNA/CMC-EnSpm           901    950  (7670)  938238  
   201   20.0  0.0  2.0  chr15             35419259 35419309 (12621269) + EnSpm-7_DR        DNA/CMC-EnSpm          7136   7185  (3849)  938239 *
   237   26.3  0.0  3.8  chr15             35419365 35419447 (12621131) C DNA-N4_DR         DNA                   (309)    733     654  938240  
   352   19.8  2.6  0.8  chr15             35419502 35419618 (12620960) + Gypsy-31-LTR_DR   LTR/Gypsy                20    138   (816)  938241 *
   563   10.5  2.8  2.7  chr15             35419557 35419671 (12620907) C hAT-N48B_DR       DNA/hAT-Ac            (474)   1666    1536  938242  
   208   24.7  1.4  0.0  chr15             35422859 35422931 (12617647) C Gypsy152B-LTR_DR  LTR/Gypsy             (794)    129      56  938243  
   500   24.3  0.6  2.9  chr15             35425067 35425265 (12615313) + (TGAA)n           Simple_repeat             1    194     (0)  938244  
   260   20.3  5.1  0.0  chr15             35425224 35425282 (12615296) + Polinton-4_DR     DNA/Maverick          12410  12471  (7816)  938245 *
   203   24.6  5.1  3.3  chr15             35426435 35426493 (12614085) C hAT-N180_DR       DNA/hAT?              (246)    905     846  938246  
   317   16.5  0.8 23.7  chr15             35426572 35426590 (12613988) + EnSpm-N13_DR      DNA/CMC-EnSpm         17549  17574  (4575)  938247  
   414   12.0  3.0  0.0  chr15             35426591 35426690 (12613888) + CryptonV-3_DR     DNA/Crypton-V          8159   8261 (15192)  938248 *
  1014   14.0  2.7  1.3  chr15             35426594 35426608 (12613970) + Zisupton-7_DR     DNA/Zisupton          12266  12288  (4794)  938249  
   397    9.5  1.7  0.0  chr15             35426609 35426724 (12613854) + DNA-8-29_DR       DNA/hAT-Tip100          817    934    (86)  938250  
   317   16.5  0.8 23.7  chr15             35426691 35426809 (12613769) + EnSpm-N13_DR      DNA/CMC-EnSpm         17575  17742  (4407)  938247 *
  1014   14.0  2.7  1.3  chr15             35426725 35426847 (12613731) + Zisupton-7_DR     DNA/Zisupton          12289  12492  (4590)  938249  
   298   11.2 10.7  4.7  chr15             35426729 35426868 (12613710) C hAT-N70_DR        DNA/hAT?              (653)    672     525  938251 *
   489    7.8  1.7  1.7  chr15             35426752 35426869 (12613709) C Harbinger-N16_DR  DNA/PIF-Harbinger     (476)   2930    2813  938252  
   360    9.3  3.5  6.2  chr15             35426776 35426890 (12613688) C DNA-8-7_DR        DNA/hAT-Tip100         (70)    979     868  938253 *
   637    9.8  1.7  3.5  chr15             35426969 35427084 (12613494) C DNA11TA1_DR       DNA/TcMar-Tc1           (2)    201      88  938254  
  1182   10.6  8.6  0.0  chr15             35427132 35427329 (12613249) + Mariner-N7_DR     DNA/TcMar                47    261     (0)  938255  
   243   18.1 14.5  4.0  chr15             35427280 35427348 (12613230) + ENSPM-6_DR        DNA/CMC-EnSpm         17864  17939 (14677)  938256 *
   775   12.3  4.2 13.6  chr15             35427367 35427582 (12612996) C DNA11TA1_DR       DNA/CMC-EnSpm           (0)    203       6  938257  
   265   20.1  2.2  6.9  chr15             35427758 35427848 (12612730) + EnSpm-N16_DR      DNA/CMC-EnSpm             1     87   (115)  938258  
   250   11.9  0.0  0.0  chr15             35427827 35427868 (12612710) C DNA11TA1_DR       DNA/CMC-EnSpm         (147)     56      15  938259 *
   315    2.3  0.0  2.3  chr15             35427929 35427973 (12612605) C EnSpm-3N1_DR      DNA/CMC-EnSpm           (0)    183     140  938260  
   229   20.4  0.0  0.0  chr15             35427965 35428008 (12612570) + DNA11TA1B_DR      DNA/CMC-EnSpm           133    176    (27)  938261 *
   496   16.3  0.0  0.0  chr15             35427972 35428063 (12612515) C DNA11TA1_DR       DNA/CMC-EnSpm          (23)    180      89  938262  
   687   14.3  6.0  0.0  chr15             35428100 35428232 (12612346) + Mariner-N7_DR     DNA/TcMar                 7    147   (114)  938263  
   292    6.7  2.2  0.0  chr15             35428226 35428270 (12612308) C EnSpm-N16_DR      DNA/CMC-EnSpm         (118)     84      39  938264 *
   854   15.7  5.7  0.5  chr15             35428280 35428471 (12612107) C DNA11TA1_DR       DNA/CMC-EnSpm           (0)    203       2  938265  
   301   11.1  0.0  0.0  chr15             35429355 35429399 (12611179) C L1-61_DR          LINE/L1                (74)   5145    5101  938266  
  1229   11.6  5.8  0.0  chr15             35429409 35429615 (12610963) + TZF28B            DNA/TcMar-Tc1            14    232  (1382)  938267  
   700   27.6  3.0  1.3  chr15             35429582 35429615 (12610963) C hAT-N22B_DR       DNA/hAT-Ac            (347)   1032     849  938268 *
  1684    2.6  0.0  0.0  chr15             35429616 35429808 (12610770) C TDR3              DNA/hAT-Charlie         (0)    193       1  938269  
  6087    6.1  4.9  0.2  chr15             35429809 35430601 (12609977) + TZF28B            DNA/TcMar-Tc1           225   1054   (560)  938270  
   369   10.7  0.0  0.0  chr15             35430601 35430656 (12609922) + L1-61_DR          LINE/L1                4785   4840   (379)  938271 *
  1374   10.3  0.0  0.0  chr15             35430686 35430879 (12609699) C L1-61_DR          LINE/L1               (391)   4828    4635  938272  
   250   23.5  3.2 13.3  chr15             35431132 35431145 (12609433) C EnSpm-N39C_DR     DNA/CMC-EnSpm?       (1611)   1982    1962  938273  
   948   14.7 19.5  3.2  chr15             35431155 35431421 (12609157) + ANGEL             DNA/Kolobok               1    309     (0)  938274  
   250   23.5  3.2 13.3  chr15             35431215 35431288 (12609290) C EnSpm-N39C_DR     DNA/CMC-EnSpm?       (1611)   1961    1840  938273 *
  3483    7.8  3.9  0.0  chr15             35431506 35432018 (12608560) C DNA-5-3_DR        DNA/hAT-hAT5            (0)    533       1  938275  
  4310    9.1  0.0  0.2  chr15             35432097 35432672 (12607906) + TC1DR3            DNA/TcMar-Tc1            47    621   (604)  938276  
  1284    9.0  2.1  0.5  chr15             35432666 35432855 (12607723) + TC1DR3            DNA/TcMar-Tc1           928   1120   (105)  938277 *
  7169    4.3  4.1  0.3  chr15             35432847 35433748 (12606830) C L2-2_DRe          LINE/L2                 (0)   4238    3303  938278  
   687    5.0 12.9  0.0  chr15             35433741 35433841 (12606737) + TC1DR3            DNA/TcMar-Tc1          1112   1225     (0)  938279 *
   350    7.3  9.1  0.0  chr15             35433845 35433899 (12606679) + L2-1B_DR          LINE/L2                 945   1004     (4)  938280  
   311   14.4  0.0  3.9  chr15             35433923 35433954 (12606624) C piggyBac-N5_DR    DNA/PiggyBac?         (854)   1282    1179  938281  
   402   11.0  0.0  4.1  chr15             35433955 35434030 (12606548) + Merlin-1_DR       DNA/Merlin             1530   1602  (8925)  938282  
   247    8.3  0.0  6.8  chr15             35433966 35434043 (12606535) C DNA-X-17_DR       DNA                   (603)   1771    1699  938283 *
   255    7.8  0.0  0.0  chr15             35433975 35434038 (12606540) C DNA-8-7_DR        DNA/hAT-Tip100         (68)    981     918  938284 *
   285   13.5  4.6  9.6  chr15             35433983 35434113 (12606465) C hAT-2_DR          DNA/hAT-Charlie       (111)   2425    2301  938285  
   246   10.5  4.6  1.1  chr15             35434039 35434055 (12606523) + Harbinger1_DR     DNA/PIF-Harbinger      2808   2878  (1583)  938286 *
   976   13.4  3.7  1.0  chr15             35435292 35435480 (12605098) + DNA11TA1B_DR      DNA/CMC-EnSpm             2    195     (8)  938287  
  3230   10.0  1.8  0.3  chr15             35435497 35436064 (12604514) C hAT-N22C_DR       DNA/hAT-Ac            (578)    801     247  938268  
   319   35.4  2.9  2.9  chr15             35436456 35436903 (12603675) + L1-1_DR           LINE/L1                 387    834  (4977)  938288 *
   573   14.0  1.4  1.4  chr15             35436900 35437022 (12603556) + DNA11TA1B_DR      DNA/CMC-EnSpm            78    196     (7)  938289  
   668   10.2  0.0  0.9  chr15             35437038 35437146 (12603432) C hAT-N22C_DR       DNA/hAT-Ac              (0)    694     587  938290  
   653   14.1 14.8  0.0  chr15             35437126 35437171 (12603407) C hAT-N22B_DR       DNA/hAT-Ac            (602)    777     712  938291 *
   343   17.8 20.4  1.6  chr15             35437172 35437274 (12603304) C EnSpm-N7C_DR      DNA/CMC-EnSpm           (0)    544     423  938292  
  4020    9.3  3.8  1.3  chr15             35437445 35438054 (12602524) C hAT-N22B_DR       DNA/hAT-Ac            (749)    630       6  938291  
   222   12.0  0.0  4.0  chr15             35438065 35438116 (12602462) + L1-53_DR          LINE/L1                1494   1543  (4903)  938293  
   210   13.4  0.0  4.4  chr15             35438922 35438968 (12601610) C CryptonV-N5_DR    DNA/Crypton-V        (8402)  16135   16091  938294  
  1273   14.4 10.7  0.0  chr15             35439147 35439389 (12601189) C Kolobok-N3_DR     DNA/Kolobok-T2?        (34)    336      68  938295  
  2188    8.4  3.4  0.0  chr15             35439456 35439753 (12600825) + SINE2-4_DR        SINE/tRNA-V-RTE          64    371     (0)  938296  
   805   18.0  0.6  3.0  chr15             35439616 35439787 (12600791) + TE-X-7_DR         LINE?/Penelope?         141    308   (531)  938297 *
   228   10.1  1.2  6.0  chr15             35440614 35441009 (12599569) + T-rich            Low_complexity            1    376     (0)  938298 *
   299   10.1  0.5  3.3  chr15             35440878 35441062 (12599516) + (TTTC)n           Simple_repeat             1    180     (0)  938299  
   283   17.9  1.5  1.5  chr15             35442563 35442630 (12597948) C piggyBac-N18_DR   DNA/PiggyBac            (0)    654     587  938300 *
  1236   17.7  7.2 10.1  chr15             35442625 35442970 (12597608) C Kolobok-N3_DR     DNA/Kolobok-T2?         (8)    362      26  938301 *
  2151   15.1 16.0  3.2  chr15             35442966 35443471 (12597107) C TDR8D             DNA                   (109)    570       2  938302  
   491   17.5  2.4  0.0  chr15             35443490 35443615 (12596963) C piggyBac-N18_DR   DNA/PiggyBac           (48)    606     478  938300  
  2374    7.0  5.4  2.2  chr15             35443620 35443968 (12596610) + PROTOP1_DR        DNA/P                     1    360    (24)  938303  
   586   23.1  8.7  3.2  chr15             35443971 35444176 (12596402) C piggyBac-N18_DR   DNA/PiggyBac          (408)    246      30  938300  
   676   17.2  1.3  1.3  chr15             35444189 35444347 (12596231) C DNA11TA1_DR       DNA/CMC-EnSpm          (44)    159       1  938304  
  2030    5.7 16.2  7.3  chr15             35444383 35444801 (12595777) + piggyBac-N2_DR    DNA/PiggyBac              1    454    (82)  938305  
   209   11.1  2.8  0.0  chr15             35444783 35444818 (12595760) C EnSpm-N11_DR      DNA/CMC-EnSpm        (4927)    426     390  938306 *
   896   10.7  8.8  0.0  chr15             35444876 35445034 (12595544) + EnSpm-N4_DR       DNA/CMC-EnSpm            24    196    (16)  938307 *
  3626    7.5  0.0  4.1  chr15             35445033 35445562 (12595016) + L1-56_DR          LINE/L1                4353   4861   (121)  938308  
   218   17.3  3.9  0.0  chr15             35445888 35445939 (12594639) + EnSpm-N13_DR      DNA/CMC-EnSpm          5952   6005 (16144)  938309 *
   220   11.5  7.7  0.0  chr15             35445911 35445962 (12594616) C Zisupton-6_DR     DNA/Zisupton        (13693)   8423    8368  938310  
   207   23.1  8.4  3.3  chr15             35446292 35446434 (12594144) C Merlin-1_DR       DNA/Merlin           (3017)   7510    7361  938311  
  1295   11.2  2.3  0.5  chr15             35446718 35446932 (12593646) C hAT-N25B_DR       DNA/hAT-Ac             (22)    698     480  938312  
   717   13.3 22.9  0.6  chr15             35446962 35447105 (12593473) C Harbinger-8N2_DR  DNA/PIF-Harbinger     (363)    185      10  938313  
   846   13.5  8.1  3.9  chr15             35447124 35447151 (12593427) + Helitron-4_DR     RC/Helitron           13492  13528 (18340)  938314  
  3399    5.8  8.3  2.0  chr15             35447152 35447666 (12592912) + Mariner-N38_DR    DNA/TcMar-Tc1             1    547     (0)  938315  
   336   14.2  1.1 18.5  chr15             35447584 35447678 (12592900) C Helitron-N3_DR    RC/Helitron          (1408)   1608    1528  938316 *
  2005   12.5  0.3  0.3  chr15             35447665 35447985 (12592593) C TDR24             DNA                   (121)    323       3  938317  
   564   16.0 12.8  1.4  chr15             35447986 35448181 (12592397) + hAT-N110_DR       DNA/hAT?                 25    242   (455)  938318  
   350   21.5  0.0  4.1  chr15             35448232 35448326 (12592252) + hAT-N110_DR       DNA/hAT?                397    487   (210)  938319  
  2956   14.3  4.7  0.2  chr15             35448327 35448796 (12591782) C Harbinger-8N2_DR  DNA/PIF-Harbinger       (0)    548      58  938320  
   230   17.9 14.7  1.3  chr15             35448741 35448799 (12591779) C hAT-N25_DR        DNA/hAT-Ac            (596)    233     166  938321 *
  1427   10.9 29.4  2.0  chr15             35448800 35449108 (12591470) + DNA-AT-1_DR       DNA                       1    392     (0)  938322  
   245   18.4  0.0  0.0  chr15             35449109 35449145 (12591433) + EnSpm-N10_DR      DNA/CMC-EnSpm          4578   4614  (4694)  938323  
  2831   10.9  5.2  5.2  chr15             35449192 35449694 (12590884) + LOOPERN4B_DR      DNA/Kolobok-T2            1    503     (0)  938324  
   419   16.4 22.4  0.0  chr15             35449981 35450132 (12590446) + ANGEL             DNA/Kolobok              94    279    (30)  938325  
   291   24.0  6.2  0.0  chr15             35450049 35450144 (12590434) C Kolobok-N4_DR     DNA/Kolobok-T2       (1345)   1657    1556  938326 *
   720   20.6  6.2  0.5  chr15             35450721 35450915 (12589663) C TDR23             DNA                    (19)   1128     923  938327  
   379   17.9 10.0  3.4  chr15             35450926 35451035 (12589543) C TDR16             DNA/Merlin            (125)    188      72  938328  
   333   17.7 17.6  4.3  chr15             35450927 35451091 (12589487) C EnSpm-N59_DR      DNA/CMC-EnSpm?        (573)   3096    2911  938329 *
   428    6.2 22.5  0.0  chr15             35451108 35451187 (12589391) + DNA-X-4_DR        DNA                       1     98  (1147)  938330  
  1102   14.2  1.3  1.3  chr15             35451235 35451470 (12589108) C hAT-N91_DR        DNA/hAT-Ac             (69)    286      51  938331  
   307    6.2  0.0  0.0  chr15             35452067 35452146 (12588432) C ENSPM-6_DR        DNA/CMC-EnSpm       (17684)  14932   14853  938332  
   280    6.8  0.0  0.0  chr15             35452069 35452156 (12588422) C Polinton-4_DR     DNA/Maverick         (3096)  17191   17104  938333 *
   358    7.3  0.0  0.0  chr15             35452079 35452174 (12588404) + Zisupton-6_DR     DNA/Zisupton           9375   9470 (12646)  938334  
   219   14.7  0.0  4.4  chr15             35452116 35452186 (12588392) C LOOPERN3_DR       DNA/Kolobok-T2        (352)    659     592  938335 *
   255   11.7 14.2  1.6  chr15             35452157 35452169 (12588409) C Gypsy82-LTR_Dr    LTR/Gypsy             (595)    702     624  938336  
  4233    6.1  5.7  0.2  chr15             35452445 35453039 (12587539) + TDR1              DNA/TcMar-Tc1           609   1236     (0)  938337  
   235   16.7  1.3  0.0  chr15             35453427 35453504 (12587074) C hAT-N36_DR        DNA/hAT              (1465)    275     197  938338 *
   295   10.8  9.5  0.0  chr15             35453443 35453516 (12587062) + DNA9-3_DR         DNA/MULE-MuDR?         9374   9454  (1925)  938339  
  2224   14.3 16.2  2.6  chr15             35454327 35454942 (12585636) C hAT-N50_DR        DNA/hAT-Ac              (3)    698       1  938340  
   820   15.2  6.8  0.9  chr15             35455051 35455256 (12585322) C L1-98_DR          LINE/L1               (235)   2687    2470  938341  
   302   19.5 14.6  0.0  chr15             35455277 35455358 (12585220) C DNA2-15_DR        DNA/hAT-Ac              (1)    529     436  938342  
   249   20.4 15.8  1.9  chr15             35455279 35455373 (12585205) C EnSpmN1_DR        DNA/CMC-EnSpm        (2095)   4486    4379  938343 *
  2263   14.0  2.3  4.1  chr15             35455357 35455751 (12584827) + DNA2-15_DR        DNA/hAT-Ac              143    530     (0)  938344  
   388   27.3  3.2  1.3  chr15             35455619 35455774 (12584804) C EnSpmN1_DR        DNA/CMC-EnSpm        (2190)   4391    4233  938343 *
   746   14.1  1.2  0.6  chr15             35455806 35455969 (12584609) + (TAGA)n           Simple_repeat             4    168     (0)  938345  
   293   30.8  6.5  2.1  chr15             35455848 35456122 (12584456) + Polinton-4_DR     DNA/Maverick          12410  12696  (7591)  938346 *
   394   24.2  7.3  0.8  chr15             35455896 35456169 (12584409) + HAT1_DR           DNA/hAT-Ac              386    647  (2645)  938347 *
  1123   13.4  0.0  1.3  chr15             35455970 35456196 (12584382) + (CAGA)n           Simple_repeat             4    388     (0)  938348  
   393   18.1  5.3  5.3  chr15             35456077 35456228 (12584350) + EnSpm-N48_DR      DNA/CMC-EnSpm          1833   1984  (1594)  938349 *
   213   28.0  0.0  0.0  chr15             35456257 35456331 (12584247) C hAT-N164B_DR      DNA/hAT-Tip100        (666)    923     849  938350  
   225   20.0  0.0  1.7  chr15             35457292 35457352 (12583226) + Helitron-4_DR     RC/Helitron           13509  13568 (18300)  938351 *
   589   17.7  9.1  2.9  chr15             35457305 35457502 (12583076) + hAT-N164_DR       DNA/hAT-Tip100          835   1044   (996)  938352 *
   966   11.3  0.3  0.0  chr15             35457502 35457735 (12582843) + (TGGA)n           Simple_repeat             1    234     (0)  938353  
   449   11.0  1.1  3.3  chr15             35457662 35457755 (12582823) + EnSpm-N48_DR      DNA/CMC-EnSpm          1887   1978  (1600)  938354 *
   437   14.3  0.9  0.9  chr15             35457819 35457924 (12582654) C Zisupton-7_DR     DNA/Zisupton        (12354)   4728    4623  938355 *
   443   15.0  4.7  0.0  chr15             35457831 35457957 (12582621) + Polinton-1_DR     DNA/Maverick          17573  17705   (780)  938356 *
   689    6.8 13.5  0.8  chr15             35457854 35457957 (12582621) + DNA-N43_DR        DNA/TcMar-Fot1          605    721   (333)  938357  
   307   15.3  3.0  0.7  chr15             35457958 35457984 (12582594) + EnSpm-21_DR       DNA/CMC-EnSpm          6880   7013  (2137)  938358  
   214   22.2  6.0  6.0  chr15             35458209 35458275 (12582303) C HATN8_DR          DNA/Zisupton            (1)    254     188  938359  
   328   11.8  0.0  0.0  chr15             35458772 35458822 (12581756) + Mariner-N31_DR    DNA/TcMar-Tc1           467    517    (23)  938360  
  2454   13.0  4.2 25.0  chr15             35458829 35459657 (12580921) C hAT-N22C_DR       DNA/hAT-Ac              (1)    693       3  938361  
   251    6.7  0.0  0.0  chr15             35459660 35459689 (12580889) + Mariner-N31_DR    DNA/TcMar-Tc1           511    540     (0)  938362  
   227   18.6  0.0  0.0  chr15             35459661 35459703 (12580875) + hAT-N202_DR       DNA/hAT-Tip100          932    974   (911)  938363 *
   425   13.3  7.8  0.0  chr15             35459977 35460066 (12580512) + DNA8-25_DR        DNA                    1042   1138  (2829)  938364 *
   508   13.9  0.0  1.2  chr15             35459987 35460073 (12580505) C hAT-N127_DR       DNA/hAT-Charlie       (580)   9736    9651  938365 *
   583    7.3  0.0  0.0  chr15             35459999 35460080 (12580498) C L2-5_DRe          LINE/L2                 (0)   2227    2146  938366  
  4300    8.2  0.3  3.6  chr15             35460081 35460709 (12579869) C DIRS-6_DR         LTR/Ngaro               (0)   6526    5918  938367  
  1071    8.5  0.0  0.0  chr15             35460710 35460850 (12579728) C L2-5_DRe          LINE/L2                (82)   2145    2005  938366  
  1611   16.8 10.8  0.0  chr15             35460880 35461213 (12579365) + Kolobok-N3_DR     DNA/Kolobok-T2?           1    370     (0)  938368  
  1063   16.0  1.8  6.9  chr15             35462034 35462308 (12578270) C Gypsy-27-LTR_DR   LTR/Gypsy               (0)   1449    1188  938369  
  1052   14.9  3.6  0.5  chr15             35462318 35462512 (12578066) + Mariner-3_DR      DNA/TcMar-ISRm11          1    201  (2446)  938370  
  3218   15.4 17.9  1.4  chr15             35462518 35463169 (12577409) + TDR13B            DNA                       6    763     (0)  938371  
  3756   16.9  4.7  9.0  chr15             35463170 35464195 (12576383) C P-1_DR            DNA/P                (7482)   2486    1502  938372  
   584   18.8  3.2 20.8  chr15             35464196 35464510 (12576068) C Gypsy-27-LTR_DR   LTR/Gypsy             (268)   1181     913  938369  
  3168    8.9  5.4  0.0  chr15             35464898 35465379 (12575199) + TC1DR2            DNA/TcMar-Tc1             1    508   (368)  938373  
  1098    9.6  6.2  0.5  chr15             35466619 35466797 (12573781) + hAT-N97_DR        DNA/hAT-Ac                2    190  (1104)  938374  
  2064   11.6 11.6  0.0  chr15             35466801 35467161 (12573417) C DNA-1-7_DR        DNA/PIF-Harbinger       (1)   1437    1035  938375  
   754   17.8  2.7  2.7  chr15             35467163 35467312 (12573266) C hAT-N148_DR       DNA/hAT-Ac           (1767)    392     243  938376  
   260   22.3  9.5  1.8  chr15             35467320 35467424 (12573154) C EnSpm-N2_DR       DNA/CMC-EnSpm         (838)   3177    3065  938377 *
  3659   11.0  1.2  1.6  chr15             35467336 35467364 (12573214) + Helitron-N2_DR    RC/Helitron             930   1069  (1394)  938378  
  3791    7.0  0.4  0.0  chr15             35467365 35467882 (12572696) + Mariner-N38_DR    DNA/TcMar-Tc1            28    547     (0)  938379  
   399   13.5  1.6  2.3  chr15             35467883 35468009 (12572569) C EnSpm-N13_DR      DNA/CMC-EnSpm        (4456)  17693   17568  938380 *
  3659   11.0  1.2  1.6  chr15             35467883 35467981 (12572597) + Helitron-N2_DR    RC/Helitron            1070   1573   (890)  938378  
   285   12.5 10.3 11.2  chr15             35468535 35468562 (12572016) C DNA-TA-4_DR       DNA/TcMar            (8193)   1602    1487  938381  
   286    8.9  0.0 11.2  chr15             35468563 35468651 (12571927) + Kolobok-1_DR      DNA/Kolobok-T2         2829   2908  (3395)  938382 *
   347   10.1  1.3  0.0  chr15             35468574 35468652 (12571926) + Dada-tL_DR        DNA/Dada               4712   4791  (5616)  938383  
   335    6.8  1.2  1.0  chr15             35468599 35468699 (12571879) C EnSpm-N36B_DR     DNA/CMC-EnSpm         (279)   3137    3075  938384 *
   283   14.1  8.6  3.2  chr15             35468700 35468712 (12571866) + Zisupton-7_DR     DNA/Zisupton           4776   4895 (12187)  938385  
   390   18.4  9.3 14.6  chr15             35468749 35468920 (12571658) + ASAT_CY           Satellite                99    262     (0)  938386  
   600   14.3  0.0  0.9  chr15             35469580 35469692 (12570886) + DNA11TA1_DR       DNA/CMC-EnSpm             1    112    (91)  938387  
  1131    8.5  1.2  1.8  chr15             35469781 35469947 (12570631) + hAT-N167B_DR      DNA/hAT-Charlie        1216   1381   (192)  938388 *
  2755    4.2  1.3  5.4  chr15             35469811 35470193 (12570385) C SINE2-3_DR        SINE/tRNA-V-RTE         (0)    368       1  938389  
   207   11.8  0.0  0.0  chr15             35470231 35470260 (12570318) C TDR13             DNA                     (2)    770     741  938390  
  1474   13.7  7.8  0.0  chr15             35470261 35470515 (12570063) + TE-X-3_DR         DNA/PIF-ISL2EU            1    275   (748)  938391  
   240   29.0  0.0  0.0  chr15             35470646 35470707 (12569871) + DIRS-8B_DR        LTR/Ngaro              6850   6911   (402)  938392 *
   244   22.8  0.0 25.5  chr15             35470673 35470685 (12569893) + EnSpm-N44_DR      DNA/CMC-EnSpm          5422   5511  (3137)  938393  
   277   23.7  0.0 12.2  chr15             35470686 35470786 (12569792) C CryptonV-N4_DR    DNA/Crypton-V        (5697)   7796    7707  938394 *
   847   15.9  4.5 12.3  chr15             35470713 35470913 (12569665) + SINE2-5_DR        SINE/tRNA-V-RTE          95    281     (1)  938395  
   411   16.7  7.7  0.0  chr15             35470847 35470924 (12569654) C hAT-N142B_DR      DNA/hAT?             (1214)    786     703  938396 *
   252   17.4  0.0  0.0  chr15             35471685 35471730 (12568848) + HATN13_DR         DNA/hAT-Ac             1074   1119     (0)  938397  
   296    8.7  0.0  0.0  chr15             35471731 35471773 (12568805) C LOOPERN7_DR       DNA/Kolobok-T2       (1123)    167     130  938398  
   243   13.6  4.5  0.0  chr15             35471740 35471783 (12568795) + Merlin-2_DR       DNA/Merlin             5972   6017  (7904)  938399 *
   278    9.8  4.9  0.0  chr15             35471748 35471788 (12568790) C CryptonV-N5_DR    DNA/Crypton-V        (5607)  18930   18888  938400  
   381   11.0 25.6  0.0  chr15             35471791 35471872 (12568706) + DNA8-10B_DR       DNA                       1    103   (122)  938401 *
   799    9.2  1.6  1.6  chr15             35471859 35471979 (12568599) + Kolobok-N7_DR     DNA/Kolobok-T2         1056   1176     (0)  938402  
  2122   15.2  7.0  0.7  chr15             35471987 35472369 (12568209) C Kolobok-N5_DR     DNA/Kolobok-T2?        (78)    407       1  938403  
   329   12.2  9.7  6.0  chr15             35472575 35472594 (12567984) + EnSpm-N46_DR      DNA/CMC-EnSpm?         2153   2265  (1471)  938404  
   342    6.9  0.0 18.7  chr15             35472595 35472683 (12567895) + ENSPM-6_DR        DNA/CMC-EnSpm         13941  14015 (18601)  938405  
   316   16.0  4.0  0.0  chr15             35472607 35472706 (12567872) C ENSPM-6_DR        DNA/CMC-EnSpm       (17660)  14956   14853  938406 *
   675   10.9  0.0  1.1  chr15             35472618 35472843 (12567735) + (CA)n             Simple_repeat             1    223     (0)  938407  
   340   21.9  8.5 13.0  chr15             35472705 35472775 (12567803) C hAT-N48C_DR       DNA/hAT-Ac            (451)   1848    1757  938408 *
   316   20.4  3.0  0.0  chr15             35472707 35472735 (12567843) + Gypsy-31-LTR_DR   LTR/Gypsy                24    156   (798)  938409 *
   349   16.1  0.0  0.0  chr15             35472776 35472856 (12567722) C DNA6-6_DR         DNA                  (1273)  10008    9928  938410 *
  1126   15.8  0.0 17.4  chr15             35472822 35473151 (12567427) C CryptonV-N6_DR    DNA/Crypton-V         (281)    281       1  938411  
   340   21.9  8.5 13.0  chr15             35472857 35473009 (12567569) C hAT-N48C_DR       DNA/hAT-Ac            (451)   1756    1556  938408 *
   211   23.8  0.0  3.2  chr15             35473104 35473168 (12567410) C SAT-23_DR         Satellite            (1718)   2986    2924  938412 *
   438   14.2  1.2  6.3  chr15             35473111 35473193 (12567385) C Polinton-4_DR     DNA/Maverick         (3387)  16900   16822  938413  
   322   11.4  1.1  7.9  chr15             35473136 35473230 (12567348) C EnSpm-7_DR        DNA/CMC-EnSpm        (3874)   7160    7072  938414 *
   385   10.8  4.0  1.5  chr15             35473367 35473477 (12567101) + EnSpm-9_DR        DNA/CMC-EnSpm           741    912  (7708)  938415  
   228   20.6  0.8 11.9  chr15             35473486 35473606 (12566972) + Polinton-1_DR     DNA/Maverick          17627  17735   (750)  938416  
   222   12.2  0.0  0.0  chr15             35473982 35474030 (12566548) C Polinton-4N1_DR   DNA/Maverick         (5677)   4759    4711  938417  
   243   16.3  0.0  7.3  chr15             35474432 35474504 (12566074) + EnSpm-N10_DR      DNA/CMC-EnSpm          7275   7342  (1966)  938418 *
   519   14.4  0.9  0.0  chr15             35474450 35474560 (12566018) C Polinton-4N1_DR   DNA/Maverick         (5603)   4833    4722  938419 *
   593   13.4  0.0  0.0  chr15             35474463 35474581 (12565997) + Zisupton-6_DR     DNA/Zisupton           9364   9482 (12634)  938420  
   515   15.3  0.0  0.0  chr15             35474475 35474598 (12565980) + ERV1-N3-I_DR      LTR/ERV1               3620   3743   (848)  938421 *
   482   16.8  0.0  7.6  chr15             35474476 35474617 (12565961) + ENSPM-6_DR        DNA/CMC-EnSpm         31669  31800   (816)  938422 *
   468   23.1  0.0 30.6  chr15             35474512 35474585 (12565993) C EnSpm-N13_DR      DNA/CMC-EnSpm       (16115)   6034    5956  938423 *
   568    9.4  0.0  3.5  chr15             35474586 35474673 (12565905) C TC1DR3            DNA/TcMar-Tc1           (0)   1225    1141  938424  
   468   23.1  0.0 30.6  chr15             35474674 35474810 (12565768) C EnSpm-N13_DR      DNA/CMC-EnSpm       (16115)   5955    5806  938423 *
   743   12.2  3.0  0.0  chr15             35474682 35474812 (12565766) + TDR7              DNA                      48    182   (359)  938425  
  3227   10.4 10.2  0.3  chr15             35474903 35475451 (12565127) + TC1DR2            DNA/TcMar-Tc1             6    608   (268)  938426  
   221   23.5  1.5  0.0  chr15             35475488 35475555 (12565023) + TDR7              DNA                     337    405   (136)  938427  
  4199    6.9  1.2  1.1  chr15             35475592 35476160 (12564418) + SINE3-1a          SINE/5S-Deu-L2            1    570     (0)  938428  
   306   17.8  0.0  7.6  chr15             35476096 35476180 (12564398) + L2-56_DR          LINE/L2                1174   1252     (0)  938429 *
   208   10.4  2.1  0.0  chr15             35476143 35476190 (12564388) C DNA-TA-4_DR       DNA/TcMar            (5095)   4700    4652  938430 *
   368   13.9  2.4  3.7  chr15             35476175 35476256 (12564322) + TDR7              DNA                     461    541     (0)  938431  
   764    5.2  0.0  3.5  chr15             35476293 35476411 (12564167) + Daphne-27_DRe     LINE/L2                1812   1926     (0)  938432  
   401   16.0  5.3  0.0  chr15             35476452 35476526 (12564052) C Crypton-N1_DR     DNA/Crypton-A          (30)    454     376  938433  
   683   14.6  6.4  1.5  chr15             35476553 35476677 (12563901) C Crypton-N1_DR     DNA/Crypton-A         (353)    131       1  938433  
  1072    8.4  0.0  0.0  chr15             35477702 35478097 (12562481) + (TGGA)n           Simple_repeat             1    395     (0)  938434  
   783   12.3  4.8  0.7  chr15             35478097 35478243 (12562335) C DNA11TA1_DR       DNA/CMC-EnSpm          (11)    192      40  938435 *
   229   23.2  5.8  1.1  chr15             35478832 35478918 (12561660) + hAT-N35B_DR       DNA/hAT-Ac              839    929   (683)  938436 *
   307   16.1  2.2 10.5  chr15             35478877 35479057 (12561521) C EnSpm-9_DR        DNA/CMC-EnSpm        (7743)    877     697  938437  
   289    5.5 12.7  1.6  chr15             35478982 35479091 (12561487) C Polinton-4_DR     DNA/Maverick         (3062)  17225   17104  938438 *
   435    5.8  0.7  0.0  chr15             35479010 35479147 (12561431) C Zisupton-7_DR     DNA/Zisupton         (5583)  11499   11361  938439  
   205   17.2 12.7  0.6  chr15             35479022 35479179 (12561399) C Gypsy82-LTR_Dr    LTR/Gypsy             (599)    746     570  938440 *
   872   16.1  8.5  3.6  chr15             35479286 35479497 (12561081) + ANGEL             DNA/Kolobok              69    290    (19)  938441  
   360   25.6  6.8  2.2  chr15             35479380 35479511 (12561067) + IS3EU-1_DR        DNA/IS3EU              4030   4167  (4537)  938442 *
   480   13.2 13.6  3.9  chr15             35479626 35479743 (12560835) C EnSpm-N11_DR      DNA/CMC-EnSpm        (1526)   3827    3699  938443 *
  2330    9.8  4.5  2.5  chr15             35479643 35479998 (12560580) C SINE2-4_DR        SINE/tRNA-V-RTE         (2)    369       7  938444  
  1847   11.3  1.7  2.1  chr15             35480822 35481110 (12559468) C LOOPERN4B_DR      DNA/Kolobok-T2         (15)    488     201  938445  
  2777   12.4 24.4  2.2  chr15             35481436 35482055 (12558523) + hAT-N167B_DR      DNA/hAT-Charlie         145    898   (675)  938446  
   341   10.6  0.0  0.0  chr15             35482087 35482133 (12558445) + HarbingerN6_DR    DNA/PIF-Harbinger         2     48   (345)  938447 *
  1273   14.3  0.0  0.0  chr15             35482130 35482311 (12558267) + HarbingerN6_DR    DNA/PIF-Harbinger       212    393     (0)  938448  
   545   10.7  0.0  0.0  chr15             35482429 35482503 (12558075) + TDR13             DNA                       1     75   (697)  938449  
   870   17.4  1.9  5.8  chr15             35482504 35482517 (12558061) C Copia-11G_DR-LTR  LTR/Gypsy?              (0)    478     371  938450  
   905   11.8  1.1  6.7  chr15             35482518 35482707 (12557871) + Copia-11F_DR-LTR  LTR/Gypsy?               15    194   (251)  938451  
  3115   13.8  8.0  3.0  chr15             35482725 35483301 (12557277) + TDR13             DNA                     168    772     (0)  938452  
   205   14.3  0.0  2.4  chr15             35483527 35483569 (12557009) C DNA2-3_DR         DNA/Merlin            (881)    364     323  938453  
   234   30.8  0.0  4.8  chr15             35483772 35483880 (12556698) C EnSpm-11_DR       DNA/CMC-EnSpm        (8870)    133      30  938454  
   262   10.3  0.0  0.0  chr15             35483946 35484023 (12556555) C hAT-N159_DR       DNA/hAT-Ac            (183)   1639    1562  938455 *
   820   13.4  6.6  9.4  chr15             35483959 35484155 (12556423) + hAT-N48B_DR       DNA/hAT-Ac             1475   1666   (474)  938456  
   248   10.0  1.2  2.5  chr15             35484100 35484181 (12556397) + EnSpm-7_DR        DNA/CMC-EnSpm          7103   7183  (3851)  938457 *
   257   13.2  3.0  7.9  chr15             35484290 35484355 (12556223) C Gypsy82-LTR_Dr    LTR/Gypsy             (656)    689     627  938458  
  2223    8.3  2.8  1.9  chr15             35484387 35484704 (12555874) + MuDR-N2_DR        DNA/MULE-MuDR             1    321     (2)  938459  
  3155    8.2  5.0  1.5  chr15             35484777 35485235 (12555343) C DNA14-5-1_DR      DNA                   (123)    570      96  938460  
   501    9.7  3.2  0.0  chr15             35485236 35485328 (12555250) C MOSAT_DR          Satellite             (885)   1202    1107  938461 *
  1204    3.3  0.0  1.1  chr15             35485246 35485427 (12555151) + (TAGA)n           Simple_repeat             1    180     (0)  938462  
   489    7.8  1.3  0.0  chr15             35485366 35485442 (12555136) + Polinton-4_DR     DNA/Maverick          12544  12621  (7666)  938463 *
  3857   12.1  1.4  0.8  chr15             35486480 35487069 (12553509) C DIRS-4N2_DR       LTR/Ngaro               (0)   5990    5398  938464  
  1455   18.9 16.0  1.3  chr15             35487803 35488258 (12552320) C hAT-N155B_DR      DNA/hAT-Tip100          (1)    522       1  938465  
   307   12.2 12.2  0.0  chr15             35488402 35488450 (12552128) + Kolobok-N3_DR     DNA/Kolobok-T2?          75    129   (241)  938466  
   552   19.2  9.2  0.0  chr15             35488488 35488617 (12551961) + Kolobok-N3_DR     DNA/Kolobok-T2?         229    370     (0)  938467  
  1114   23.5  8.8  3.4  chr15             35488633 35488997 (12551581) + Kolobok-N15_DR    DNA/Kolobok              16    399   (513)  938468  
   481   21.0 12.1  1.6  chr15             35488964 35489128 (12551450) + Kolobok-N15_DR    DNA/Kolobok             576    757   (155)  938469 *
   397    9.7  4.8  0.0  chr15             35489275 35489336 (12551242) C Kolobok-N15_DR    DNA/Kolobok           (756)    156      92  938470  
   667   11.7 21.6  0.5  chr15             35489385 35489565 (12551013) + DNA-2-30B_DR      DNA                     183    401    (12)  938471  
   347   22.4  1.0  3.2  chr15             35489568 35489664 (12550914) + Kolobok-N15_DR    DNA/Kolobok             818    912     (0)  938472  
   326   17.0  0.0  0.9  chr15             35490505 35490617 (12549961) C Zisupton-7_DR     DNA/Zisupton        (12351)   4731    4620  938473 *
   404    8.1  0.5  2.5  chr15             35490516 35490535 (12550043) + ENSPM-6_DR        DNA/CMC-EnSpm         13950  14002 (18614)  938474  
   240   15.0  6.7  3.7  chr15             35490536 35490639 (12549939) + EnSpm-N46_DR      DNA/CMC-EnSpm?         2201   2307  (1433)  938475  
   404    8.1  0.5  2.5  chr15             35490640 35490657 (12549921) + ENSPM-6_DR        DNA/CMC-EnSpm         14003  14057 (18559)  938474  
  4649    8.8 14.1  0.1  chr15             35490978 35491716 (12548862) C TDR2              DNA/TcMar-Tc1          (95)    842       1  938476  
  2461   10.8  0.8  0.0  chr15             35491982 35492342 (12548236) C hAT-N51_DR        DNA/hAT-Ac              (0)    368       5  938477  
   958   10.5 11.8  0.0  chr15             35492791 35492942 (12547636) C hAT-N51_DR        DNA/hAT-Ac            (197)    171       2  938478  
  1857   14.2 14.0  2.4  chr15             35493776 35494260 (12546318) C Mariner-N38_DR    DNA/TcMar-Tc1           (0)    547       8  938479  
   445   29.3  6.9  3.9  chr15             35494463 35494636 (12545942) + Harbinger-N25_DR  DNA/PIF-Harbinger       141    319   (257)  938480  
  1764   11.7  0.0  0.0  chr15             35494665 35494913 (12545665) C HATN8_DR          DNA/Zisupton            (0)    255       7  938481  
   250   31.5  0.0  3.8  chr15             35494818 35494926 (12545652) + Zisupton-7_DR     DNA/Zisupton          16971  17075     (7)  938482 *
  1328   12.7  8.7  0.4  chr15             35495019 35495247 (12545331) C HATN8_DR          DNA/Zisupton            (0)    255       8  938483  
   201   17.1  0.0  0.0  chr15             35496194 35496228 (12544350) C DNA6-1_DR         DNA/hAT-hAT5          (424)    725     691  938484 *
   221    9.1  3.0  0.0  chr15             35496213 35496245 (12544333) C EnSpm-N25_DR      DNA/CMC-EnSpm        (4129)    557     524  938485  
   388   25.5  2.4  4.8  chr15             35496428 35496519 (12544059) C Polinton-2N1_DR   DNA/Maverick         (7101)   3991    3832  938486  
   392   16.7  0.0  0.0  chr15             35496520 35496591 (12543987) + DNA11TA1_DR       DNA/CMC-EnSpm           132    203     (0)  938487  
   240   22.6  4.8  0.0  chr15             35496688 35496749 (12543829) + ANGEL             DNA/Kolobok             232    296    (13)  938488  
   470   18.6  0.5  5.0  chr15             35497511 35497659 (12542919) C Zisupton-6_DR     DNA/Zisupton        (13440)   8676    8566  938489  
   272   24.4  1.3  6.2  chr15             35497514 35497666 (12542912) + EnSpm-N48B_DR     DNA/CMC-EnSpm          5208   5353  (1606)  938490 *
   379    9.5  1.4  0.0  chr15             35497600 35497673 (12542905) + Dada-U6_DR        DNA/Dada               7144   7218  (1745)  938491  
   338   23.6  8.4  2.7  chr15             35497886 35497954 (12542624) + Zisupton-6_DR     DNA/Zisupton            998   1222 (20894)  938492  
   636    5.8  0.0  3.6  chr15             35497955 35498098 (12542480) C EnSpm-N2_DR       DNA/CMC-EnSpm         (940)   3075    2937  938493 *
  2777   12.8  4.4 12.8  chr15             35497974 35498630 (12541948) C Helitron-N2_DR    RC/Helitron           (884)   1579     972  938494 *
  2951   13.4  4.1  9.3  chr15             35498045 35498155 (12542423) + Merlin-1_DR       DNA/Merlin             1549   1873  (8654)  938495  
  3011    9.5  4.7  1.4  chr15             35498156 35498646 (12541932) C Mariner-N38_DR    DNA/TcMar-Tc1           (0)    547      41  938496  
  2951   13.4  4.1  9.3  chr15             35498647 35498768 (12541810) + Merlin-1_DR       DNA/Merlin             1874   2238  (8289)  938495  
   745   10.3  0.0  0.0  chr15             35498659 35498784 (12541794) C hAT-N131_DR       DNA/hAT-Ac           (1751)    313     188  938497 *
   462   14.4  0.0  0.0  chr15             35498707 35498817 (12541761) C Mariner-N5C_DR    DNA/TcMar            (6412)   1509    1399  938498 *
   705   15.9  0.0  0.0  chr15             35498785 35498803 (12541775) C Zisupton-6_DR     DNA/Zisupton        (12700)   9416    9272  938499  
  9905    7.7  4.0  0.3  chr15             35500009 35501390 (12539188) C DNA-8-22_DR       DNA/hAT-Ac              (1)   1433       1  938500  
   214    7.4  0.0  0.0  chr15             35501482 35501508 (12539070) C ASAT_CY           Satellite              (96)    166     140  938501  
   211    3.9  0.0  0.0  chr15             35501517 35501542 (12539036) + DNA2-3_DR         DNA/Merlin                1     26  (1219)  938502  
   242   20.6  0.0  1.5  chr15             35501547 35501615 (12538963) C hAT-N192_DR       DNA/hAT-Tip100         (14)    184     117  938503  
  4893   11.0  8.8  0.5  chr15             35501632 35502418 (12538160) + TDR22             DNA                      18    869   (386)  938504  
   769   11.1  0.0  0.0  chr15             35502423 35502530 (12538048) C DNA-2-11_DR       DNA/TcMar-Fot1        (881)    108       1  938505  
   608   16.5 16.9  3.8  chr15             35502531 35502719 (12537859) + HarbingerN3_DR    DNA/PIF-Harbinger       851   1063     (1)  938506  
   236   17.9  9.0  0.0  chr15             35503293 35503370 (12537208) C DNA9-3_DR         DNA/MULE-MuDR?       (1944)   9435    9351  938507  
   219   17.0  0.0  4.6  chr15             35503495 35503562 (12537016) C HATN15_DR         DNA/hAT-Ac            (516)    564     500  938508  
   732   14.2  5.3  5.9  chr15             35503676 35503862 (12536716) C Mariner-10_DR     DNA/TcMar-Tc1           (5)   1592    1407  938509  
  2273    9.5  4.8  0.0  chr15             35503872 35504229 (12536349) C TC1DR2            DNA/TcMar-Tc1         (138)    738     364  938510  
   771    9.3  0.6  2.5  chr15             35504232 35504457 (12536121) + (CAAAG)n          Simple_repeat             1    221     (0)  938511  
   767   16.2  3.2  1.9  chr15             35504614 35504770 (12535808) C Merlin-1_DR       DNA/Merlin           (6381)   4146    3988  938512 *
  1696    9.5  1.2  0.0  chr15             35504651 35504893 (12535685) C SINE2-4_DR        SINE/tRNA-V-RTE         (6)    365     120  938513  
   286   27.5  3.8  0.0  chr15             35504823 35504902 (12535676) C DIRS-1F-LTR_DR    LTR/Ngaro             (281)    404     322  938514 *
   456   21.4 19.6  1.0  chr15             35504908 35505167 (12535411) + hAT-N126D_DR      DNA/hAT-Ac                2    309   (305)  938515  
   370   11.5  0.0  0.0  chr15             35505366 35505417 (12535161) + DNA6-1_DR         DNA/hAT-hAT5            800    851   (298)  938516  
   207   18.5  0.0  8.2  chr15             35505929 35505981 (12534597) C DNA6-1_DR         DNA/hAT-hAT5          (407)    742     694  938517 *
   316   10.7  0.0  3.6  chr15             35505957 35506014 (12534564) + hAT-N134_DR       DNA/hAT?                736    791   (274)  938518 *
   373    7.8  0.0  0.0  chr15             35505964 35506014 (12534564) C ANGEL             DNA/Kolobok             (0)    309     259  938519  
   311   17.5  0.0  4.8  chr15             35506015 35506025 (12534553) + Helitron-2_DR     RC/Helitron            7930   7988 (19424)  938520  
  1394   15.1  0.2 29.5  chr15             35506029 35506440 (12534138) + DNA-CCGG-1_DR     DNA                       1    319  (1515)  938521  
  4560    6.5  1.0  0.3  chr15             35506445 35507034 (12533544) C Harbinger-N30_DR  DNA/PIF-Harbinger?      (0)    599       6  938522  
   569   11.0  1.1  4.3  chr15             35507044 35507138 (12533440) + DNA-CCGG-1_DR     DNA                     328    419  (1415)  938523  
   219   11.8  5.9  0.0  chr15             35507118 35507151 (12533427) C DNA-CCGG-1_DR     DNA                   (438)   1396    1361  938524 *
  1635   11.6  4.2  1.1  chr15             35507159 35507420 (12533158) C HarbingerN5_DR    DNA/PIF-Harbinger     (591)    270       1  938525  
   245   23.4  5.1  2.5  chr15             35507421 35507476 (12533102) + Merlin-2_DR       DNA/Merlin             7353   7410  (6511)  938526 *
  1055   18.9  1.0 14.0  chr15             35507421 35507465 (12533113) + CryptonV-N3_DR    DNA/Crypton-V         19450  19721   (942)  938527  
   314    9.7  7.8  3.0  chr15             35507422 35507485 (12533093) C hAT-N134_DR       DNA/hAT?              (275)    790     724  938528 *
  2065   13.1  7.7  0.0  chr15             35507692 35508042 (12532536) + HE1_DR1           SINE/tRNA-V-RTE           1    378    (24)  938529  
   419   27.1  6.9  7.4  chr15             35507878 35508080 (12532498) + DNA2-16_DR        DNA                    7014   7215 (10836)  938530 *
   971   14.4 16.4  2.0  chr15             35508227 35508446 (12532132) C HATN8_DR          DNA/Zisupton            (3)    252       2  938531  
  2104    6.4  0.0  5.7  chr15             35508530 35508828 (12531750) + Merlin-2_DR       DNA/Merlin             6506   6788  (7133)  938532  
   447   27.3  6.1  0.4  chr15             35508975 35509202 (12531376) C Zisupton-6_DR     DNA/Zisupton        (13155)   8961    8721  938533  
   344   15.8  4.2  1.0  chr15             35509142 35509237 (12531341) + DNA-N4_DR         DNA                     660    758   (284)  938534 *
   280   15.7 12.3  5.1  chr15             35509162 35509386 (12531192) + EnSpm-9_DR        DNA/CMC-EnSpm           696    972  (7648)  938535 *
   200   17.9  4.8  0.0  chr15             35509317 35509400 (12531178) + Polinton-4_DR     DNA/Maverick          17888  17975  (2312)  938536 *
   304   16.0  1.0  2.1  chr15             35509331 35509426 (12531152) + Zisupton-7_DR     DNA/Zisupton          11475  11569  (5513)  938537  
   635   15.8 11.2 14.7  chr15             35509728 35509986 (12530592) C hAT-24N1_DR       DNA/hAT-Ac           (1054)    473     223  938538  
   896   23.0 19.9  0.3  chr15             35509987 35510252 (12530326) C Harbinger-N13_DR  DNA/PIF-Harbinger       (0)    324       7  938539  
   793   14.3 13.4  2.2  chr15             35510284 35510447 (12530131) C EnSpm-N10_DR      DNA/CMC-EnSpm        (4694)   4614    4433  938540 *
  3208   13.0  0.2  1.9  chr15             35510317 35510810 (12529768) + Harbinger-8N2_DR  DNA/PIF-Harbinger        63    548     (0)  938541  
  2236   15.2  2.3  2.3  chr15             35510831 35511220 (12529358) + HarbingerN6_DR    DNA/PIF-Harbinger         4    393     (0)  938542  
   548   15.7 10.6  4.2  chr15             35511222 35511400 (12529178) C hAT-24N1_DR       DNA/hAT-Ac           (1337)    190       1  938538  
   211   20.0  8.2  1.9  chr15             35513856 35513952 (12526626) C MuDR-2_DR         DNA/MULE-MuDR        (5765)  18168   18066  938543 *
   944   17.6  5.1  1.5  chr15             35513946 35514141 (12526437) C DNA13TA1_DR       DNA/TcMar-Tc1         (115)    203       1  938544  
   497   13.9  3.2  0.1  chr15             35514168 35514261 (12526317) + L2-5_DRe          LINE/L2                2145   2227     (0)  938545  
   435   15.7  2.2  7.1  chr15             35514191 35514279 (12526299) + hAT-N127_DR       DNA/hAT-Charlie        9653   9737   (579)  938546 *
   397    9.0  1.5  6.7  chr15             35514483 35514708 (12525870) C EnSpm-N42_DR      DNA/CMC-EnSpm         (419)    833     541  938547  
   272   15.1  2.2  6.8  chr15             35514514 35514531 (12526047) C Penelope-1_DR     LINE/Penelope        (4214)    232     138  938548 *
   425   11.7  5.2  0.0  chr15             35514532 35514685 (12525893) C DNA-2-32_DR       DNA/CMC-EnSpm?       (3134)   5648    5487  938549 *
   578    9.4  2.6  4.8  chr15             35514543 35514729 (12525849) C DNA-8-29_DR       DNA/hAT-Tip100         (58)    962     785  938550  
   443   12.0  4.8  0.4  chr15             35514567 35514803 (12525775) C ZFERV-2-I_DR      LTR/ERV1             (9678)    886     636  938551 *
   272   15.1  2.2  6.8  chr15             35514686 35514698 (12525880) C Penelope-1_DR     LINE/Penelope        (4214)    137      56  938548 *
   436   10.2  3.6  0.5  chr15             35514699 35514710 (12525868) + EnSpm-N2_DR       DNA/CMC-EnSpm          2922   3067   (948)  938552  
  3305   14.0 19.6  3.2  chr15             35514962 35515797 (12524781) C hAT-N121_DR       DNA/hAT-Ac              (0)    985      17  938553  
  3989   10.9  8.3  5.3  chr15             35515800 35516546 (12524032) + LOOPERN3B_DR      DNA/Kolobok-T2          280   1047     (2)  938554  
   328   24.1  7.6  2.0  chr15             35516536 35516552 (12524026) C Merlin-2_DR       DNA/Merlin           (6499)   7422    7398  938555 *
   666   11.8 45.2  2.5  chr15             35516553 35516769 (12523809) C ANGEL             DNA/hAT                 (0)    309       1  938556  
  2983    7.7  2.2  1.0  chr15             35517806 35518214 (12522364) C P-1N3_DR          DNA/P                   (0)   1687    1274  938557  
  4149    8.9  6.0  0.5  chr15             35518231 35518852 (12521726) C P-1N3_DR          DNA/P                (1031)    656       1  938558  
   320   13.8  0.0  0.0  chr15             35518904 35518961 (12521617) + hAT-N172_DR       DNA/hAT-Charlie          72    129   (452)  938559  
   204   15.8 10.0  4.8  chr15             35518960 35519019 (12521559) + CryptonV-3_DR     DNA/Crypton-V          6934   6996 (16457)  938560 *
  2598   10.4 22.9  0.8  chr15             35518990 35519513 (12521065) C L2-3_DRe          LINE/L2                (12)   5056    4418  938561  
   434   11.5  0.0  0.0  chr15             35519523 35519583 (12520995) C TDR13             DNA                   (711)     61       1  938562  
   264   10.8  0.0 18.8  chr15             35519600 35519656 (12520922) + hAT-N172_DR       DNA/hAT-Charlie         534    581     (0)  938563  
   422   22.4  8.6  2.5  chr15             35519918 35520068 (12520510) + CryptonV-N5_DR    DNA/Crypton-V          3684   3843 (20694)  938564 *
   545   18.7  5.3  0.8  chr15             35519959 35520071 (12520507) C EnSpm-N48B_DR     DNA/CMC-EnSpm        (6095)    864     747  938565  
   226   16.8 20.0  3.2  chr15             35520205 35520284 (12520294) C EnSpm-N27B_DR     DNA/CMC-EnSpm          (80)     93       1  938566  
   209   11.1  4.4  0.0  chr15             35521423 35521467 (12519111) C Helitron-2_DR     RC/Helitron         (22003)   5409    5363  938567  
   201   18.2  0.0 10.0  chr15             35523060 35523114 (12517464) + L1-138_DR         LINE/L1                  26     75  (1238)  938568  
   201   16.2  5.0  0.0  chr15             35523664 35523674 (12516904) + hAT-N36C_DR       DNA/hAT                 142    225  (1692)  938569  
   261   11.6  0.0  0.0  chr15             35523675 35523743 (12516835) C hAT-N159_DR       DNA/hAT-Ac            (182)   1640    1572  938570  
   254   13.0  0.0  0.0  chr15             35523686 35523754 (12516824) C DNA9-3_DR         DNA/MULE-MuDR?       (1945)   9434    9366  938571 *
   784   13.2  1.6  0.8  chr15             35523956 35524077 (12516501) C HarbingerN6_DR    DNA/PIF-Harbinger     (191)    202      80  938572  
   357   16.0  1.3  1.3  chr15             35524080 35524155 (12516423) + Copia-30_DR-LTR   LTR/Gypsy?               78    153   (321)  938573  
  1825   11.7  0.4  0.0  chr15             35524175 35524422 (12516156) C HarbingerN6_DR    DNA/PIF-Harbinger       (0)    393     145  938574  
  1087   18.3  7.0  2.0  chr15             35524428 35524712 (12515866) + Copia-12_DR-LTR   LTR/Gypsy?              169    467     (0)  938575  
  1403   16.6  5.9  1.8  chr15             35524966 35525235 (12515343) + Harbinger-4N1_DR  DNA/PIF-Harbinger       741   1021     (0)  938576  
   545   10.0  3.3  2.1  chr15             35525236 35525327 (12515251) C DNA11TA1B_DR      DNA/CMC-EnSpm         (110)     93       1  938577  
   435   21.5  0.0 10.6  chr15             35526133 35526149 (12514429) + Helitron-2_DR     RC/Helitron            7914   7915 (19497)  938578  
  1226    9.0 21.1  2.3  chr15             35526150 35526410 (12514168) + ANGEL             DNA/Kolobok               1    309     (0)  938579  
   418   20.4  7.4  0.5  chr15             35526245 35526431 (12514147) C EnSpm-17_DR       DNA/CMC-EnSpm        (6713)   3071    2701  938580 *
  1821   15.6 11.3  2.6  chr15             35526457 35526887 (12513691) + hAT-N167B_DR      DNA/hAT-Charlie         160    594   (979)  938581  
   378   22.9  6.0  0.0  chr15             35526823 35526905 (12513673) C DNA-8-30_DR       DNA/hAT-Ac            (238)    784     697  938582 *
  3141   13.9  6.2  9.8  chr15             35526931 35527593 (12512985) + hAT-N42C_DR       DNA/hAT-Ac                1    641    (76)  938583  
   548   12.9  1.1  2.1  chr15             35527622 35527716 (12512862) + hAT-N167B_DR      DNA/hAT-Charlie         648    741   (832)  938584  
   501   11.0  8.2  0.0  chr15             35527796 35527868 (12512710) + DNA8-25_DR        DNA                    1912   1990  (1977)  938585  
   305   12.1  8.5  1.6  chr15             35527864 35527922 (12512656) C DNA-X-3_DR        DNA                  (1411)     63       1  938586 *
   244   21.9  8.2  0.0  chr15             35527923 35527936 (12512642) C DNA-8-24_DR       DNA/hAT-Tip100       (1231)    552     474  938587  
   261   27.4  3.6 10.0  chr15             35528654 35528791 (12511787) C hAT-N159_DR       DNA/hAT-Ac            (181)   1641    1512  938570  
   202    6.8  0.0  0.0  chr15             35528759 35528802 (12511776) + Gypsy152B-LTR_DR  LTR/Gypsy                57    100   (823)  938588 *
   220   22.8  3.5  0.0  chr15             35528993 35529049 (12511529) + DNA6-6_DR         DNA                    9918   9976  (1305)  938589  
   219   21.2  0.0  1.9  chr15             35529009 35529061 (12511517) + Zisupton-7_DR     DNA/Zisupton          11494  11545  (5537)  938590 *
   352   23.5 20.4  0.5  chr15             35529134 35529300 (12511278) C Kolobok-N10C_DR   DNA/Kolobok             (2)    342     143  938591  
   786   10.3 11.8  2.7  chr15             35529306 35529475 (12511103) C DNA11TA1_DR       DNA/CMC-EnSpm           (5)    198      14  938592  
   414   20.4  9.2 11.9  chr15             35529476 35529503 (12511075) + Zisupton-7_DR     DNA/Zisupton           9744   9905  (7177)  938593 *
   502   17.5  6.6  1.6  chr15             35529479 35529600 (12510978) C Kolobok-N10C_DR   DNA/Kolobok           (215)    129       2  938591  
   349   18.6  8.2  0.0  chr15             35529596 35529692 (12510886) + EnSpm-N4_DR       DNA/CMC-EnSpm             2    106   (106)  938594 *
   411   11.0  6.0  2.3  chr15             35529694 35529777 (12510801) + piggyBac-N19_DR   DNA/PiggyBac?             1     87    (72)  938595  
   201   16.7  0.0  0.0  chr15             35529775 35529816 (12510762) C L2-42_DRe         LINE/L2                 (1)   3568    3527  938596 *
  1090    9.2 10.4  0.0  chr15             35529784 35529947 (12510631) C SINE3-1           SINE/5S-Deu-L2          (4)    586     406  938597  
   222   29.8  0.0  4.0  chr15             35530197 35530273 (12510305) + hAT-N127_DR       DNA/hAT-Charlie        9110   9183  (1133)  938598  
   571   14.7  3.2  0.0  chr15             35530283 35530377 (12510201) + Kolobok-N10C_DR   DNA/Kolobok               1     98   (246)  938599  
   964   13.8  1.7  0.6  chr15             35530389 35530563 (12510015) C EnSpm-3N1_DR      DNA/CMC-EnSpm           (0)    183       7  938600  
   212   22.0  2.0  0.0  chr15             35530632 35530681 (12509897) + Kolobok-N10C_DR   DNA/Kolobok             265    315    (29)  938601  
   809   10.1  2.0  5.6  chr15             35530711 35530857 (12509721) + EnSpm-3N1_DR      DNA/CMC-EnSpm             1    142    (41)  938602  
   709    5.7  0.0  0.0  chr15             35530856 35530961 (12509617) + (TTCA)n           Simple_repeat             3    108     (0)  938603 *
  1534   15.8  6.5 10.7  chr15             35530904 35530944 (12509634) C EnSpm-6N1_DR      DNA/CMC-EnSpm        (2807)   6429    6075  938604  
  1866   12.9  7.0  2.9  chr15             35530945 35531272 (12509306) C SINE2-4_DR        SINE/tRNA-V-RTE         (0)    371      31  938605  
   492   20.7  0.7  2.1  chr15             35530962 35530998 (12509580) + hAT-N22_DR        DNA/hAT-Ac              830    970   (768)  938606 *
   225    7.3 19.5  0.0  chr15             35531271 35531311 (12509267) C EnSpm-3N1_DR      DNA/CMC-EnSpm         (134)     49       1  938607  
   210    7.9  0.0  0.0  chr15             35531697 35531734 (12508844) + Zisupton-7_DR     DNA/Zisupton           4617   4654 (12428)  938608 *
   213    5.6  0.0  0.0  chr15             35531703 35531738 (12508840) + DNA-N4_DR         DNA                     687    722   (320)  938609  
   201   17.0  0.0  1.9  chr15             35531739 35531756 (12508822) + Zisupton-7_DR     DNA/Zisupton           4665   4717 (12365)  938610  
  6458    9.4  8.0  1.3  chr15             35532241 35533305 (12507273) + L1-16_DR          LINE/L1                3670   4804     (1)  938611  
   405   14.9  0.0  0.0  chr15             35533394 35533460 (12507118) + hAT-N32D_DR       DNA/hAT-Charlie          38    104   (551)  938612  
   290   19.3  0.0  3.2  chr15             35533471 35533535 (12507043) + hAT-N32_DR        DNA/hAT-Charlie         199    278   (223)  938613  
   984   16.0  1.0  2.1  chr15             35533550 35533741 (12506837) + hAT-N32D_DR       DNA/hAT-Charlie         347    536   (119)  938614  
   462   15.2 35.9  0.0  chr15             35533740 35533884 (12506694) C SINE3-1a          SINE/5S-Deu-L2        (163)    407     211  938615 *
   526    6.0  0.0  0.0  chr15             35533901 35533967 (12506611) C L1-131_DR         LINE/L1               (393)    889     823  938616  
  1077   11.6  7.6  0.0  chr15             35533984 35534155 (12506423) C EnSpm-N7_DR       DNA/CMC-EnSpm        (1101)   1138     954  938617  
   977   11.8 38.2  0.0  chr15             35534156 35534221 (12506357) C hAT-N22B_DR       DNA/hAT-Ac            (804)    575     247  938618  
   367   20.4  5.8  0.0  chr15             35535761 35535863 (12504715) + EnSpm-6N1_DR      DNA/CMC-EnSpm          3444   3552  (5684)  938619 *
   493   15.3  1.2  0.0  chr15             35535787 35535871 (12504707) C SINE2-5_DR        SINE/tRNA-V-RTE         (0)    282     197  938620  
  1617    7.7  4.8  0.0  chr15             35535896 35536168 (12504410) C Mariner-N31_DR    DNA/TcMar-Tc1           (0)    540     255  938621  
  1397   13.2  4.9  2.1  chr15             35536169 35536218 (12504360) C EnSpm-N47_DR      DNA/CMC-EnSpm?        (488)   2528    2197  938622  
  1739   10.4 15.1  5.6  chr15             35536264 35536640 (12503938) C TDR25             DNA/hAT-Charlie       (200)    411       1  938623  
   630    9.2  5.3 12.9  chr15             35536641 35536790 (12503788) C L1-131_DR         LINE/L1               (281)   1001     862  938624  
  4312   10.9  4.9 21.4  chr15             35536802 35537873 (12502705) + TDR8B             DNA/hAT-Ac               37    963     (0)  938625  
  1432   11.0  2.2  0.9  chr15             35537875 35538104 (12502474) C L1-131_DR         LINE/L1               (414)    868     636  938624  
   302   15.8  3.0  9.4  chr15             35538557 35538754 (12501824) C hAT-N159_DR       DNA/hAT-Ac            (456)   1684    1457  938626  
   216   16.0 12.8  7.0  chr15             35538627 35538774 (12501804) C LOOPERN2_DR       DNA/Kolobok-T2        (425)    950     795  938627 *
   691   15.2  0.0  4.5  chr15             35538659 35538775 (12501803) + Gypsy-31-LTR_DR   LTR/Gypsy                44    155   (799)  938628 *
   813   12.9  0.4 35.0  chr15             35538686 35538923 (12501655) + (CA)n             Simple_repeat             1    177     (0)  938629  
   229   21.3  7.7  0.9  chr15             35538843 35538946 (12501632) C Gypsy82-LTR_Dr    LTR/Gypsy             (606)    739     629  938630 *
   305   20.4  1.1  2.1  chr15             35538858 35538952 (12501626) C Polinton-4N1_DR   DNA/Maverick         (5648)   4788    4695  938631  
   298   11.0  0.0  0.0  chr15             35539066 35539147 (12501431) + DNA-N43_DR        DNA/TcMar-Fot1          640    721   (333)  938632  
   270   13.1  0.0  1.0  chr15             35539068 35539080 (12501498) + ERV1-N3-I_DR      LTR/ERV1               3582   3629   (962)  938633 *
   333    2.6  0.0  0.0  chr15             35539081 35539156 (12501422) C hAT-N48B_DR       DNA/hAT-Ac            (468)   1672    1597  938634 *
   392   11.6  0.0  0.0  chr15             35539089 35539183 (12501395) C DNA6-6_DR         DNA                  (1275)  10006    9912  938635  
   207   17.7  1.2 21.5  chr15             35539098 35539119 (12501459) + Polinton-1_DR     DNA/Maverick          17600  17631   (854)  938636 *
   242    9.2  0.0 14.9  chr15             35539120 35539196 (12501382) C EnSpm-9_DR        DNA/CMC-EnSpm        (7845)    775     709  938637 *
   270   13.1  0.0  1.0  chr15             35539157 35539167 (12501411) + ERV1-N3-I_DR      LTR/ERV1               3630   3680   (911)  938633  
   226   28.3  2.1  3.2  chr15             35539180 35539274 (12501304) C Helitron-2_DR     RC/Helitron          (4125)  23287   23194  938638  
   207   17.7  1.2 21.5  chr15             35539197 35539270 (12501308) + Polinton-1_DR     DNA/Maverick          17632  17743   (742)  938636 *
  1420    9.1  8.6  0.0  chr15             35539370 35539590 (12500988) + DNA-3-2_DR        DNA/PIF-Harbinger         1    240   (733)  938639 *
  1447   12.6 24.6  1.1  chr15             35539585 35539873 (12500705) + DNA-3-2_DR        DNA/PIF-Harbinger       440    795   (178)  938640 *
  3648    7.6  1.3  1.3  chr15             35539872 35540418 (12500160) C Mariner-N38_DR    DNA/TcMar-Tc1           (0)    547       1  938641  
   215   20.7  7.4  8.5  chr15             35540341 35540380 (12500198) + hAT-N202_DR       DNA/hAT-Tip100          434    522  (1358)  938642 *
   317   12.0  0.0  0.0  chr15             35540381 35540430 (12500148) + MuDR-2_DR         DNA/MULE-MuDR         18080  18129  (5804)  938643 *
  1081    8.7  6.8  0.0  chr15             35540416 35540576 (12500002) + DNA-3-2_DR        DNA/PIF-Harbinger       802    973     (0)  938644  
  2223   15.9  1.3  0.0  chr15             35540799 35541176 (12499402) C Ngaro1_DR         LTR/Ngaro              (65)   6513    6131  938645  
  1122   14.7 16.8  3.9  chr15             35541278 35542017 (12498561) C LINEX-1_DR        Retroposon            (344)    461     142  938646  
   723   17.8  0.0  2.6  chr15             35542055 35542210 (12498368) C TDR12             DNA                    (86)    156       5  938647  
   460   21.6  1.9  5.6  chr15             35542199 35542340 (12498238) + SINE2-1B_DR       SINE/tRNA                52    193     (5)  938648 *
   379   20.5  6.7  1.7  chr15             35543726 35543784 (12496794) C HAT1_DR           DNA/hAT-Ac           (2566)    726     582  938649  
   404   12.5  1.0  0.0  chr15             35543785 35543880 (12496698) + MOSAT_DR          Satellite              1103   1199   (888)  938650 *
   753   22.3 18.3  6.3  chr15             35543796 35544263 (12496315) C Polinton-4_DR     DNA/Maverick         (7590)  12697   12304  938651 *
   894   14.1  0.8 18.2  chr15             35543797 35544185 (12496393) + (TCCA)n           Simple_repeat             1    610   (169)  938652  
   277   36.8  0.0 13.3  chr15             35544186 35544389 (12496189) + (TCCG)n           Simple_repeat             1    180     (0)  938653 *
   368   21.6 14.9  3.9  chr15             35544273 35544633 (12495945) C Polinton-4_DR     DNA/Maverick         (7591)  12696   12410  938654  
   894   14.1  0.8 18.2  chr15             35544634 35544739 (12495839) + (TCCA)n           Simple_repeat           611    779     (0)  938652  
  1802    6.8  8.2 10.8  chr15             35545897 35546227 (12494351) C MuDR-N2_DR        DNA/MULE-MuDR           (0)    323       1  938655  
   397   13.3  4.0  0.0  chr15             35546405 35546479 (12494099) C TE-X-7_DR         LINE?/Penelope?        (71)    768     691  938656  
   383   18.3 12.9  0.7  chr15             35546493 35546624 (12493954) + TE-X-7_DR         LINE?/Penelope?         692    839     (0)  938657  
  5151   13.0 17.4  2.8  chr15             35547034 35548099 (12492479) C HATN2_DR          DNA/hAT                 (0)   1219       3  938658  
  3488   12.8  2.3  0.2  chr15             35549380 35549910 (12490668) + EXPANDER1_DR      LINE/RTE-BovB          2514   3055   (310)  938659  
   250   14.3  7.1  0.0  chr15             35549932 35549987 (12490591) + Merlin-N3_DR      DNA/Merlin               96    155   (100)  938660 *
  1946   20.1  3.7 17.5  chr15             35549987 35550105 (12490473) + EnSpm-3_DR        DNA/CMC-EnSpm           958   1638  (6805)  938661  
  2886   14.6  5.2  7.8  chr15             35550106 35550758 (12489820) + DNA-8-11B_DR      DNA/hAT-Blackjack       580   1216     (4)  938662  
   350   16.1  1.2  6.6  chr15             35550762 35550841 (12489737) + hAT-N133_DR       DNA/hAT-Ac              248    323   (300)  938663  
   467   12.7  2.5  1.2  chr15             35551348 35551427 (12489151) + DNAX-25_DR        DNA/Zisupton           1266   1346  (2081)  938664  
   269   21.7  7.5 13.6  chr15             35551351 35551537 (12489041) + hAT-N145_DR       DNA/hAT-Ac             1063   1239   (352)  938665 *
   406   12.7  8.3  5.8  chr15             35551428 35551508 (12489070) C hAT-N164_DR       DNA/hAT-Tip100       (1115)    923     840  938666  
   597   21.4  0.8  0.0  chr15             35551535 35551665 (12488913) C ANGEL             DNA/Kolobok           (149)    160      29  938667  
   447   24.8  8.8  0.0  chr15             35551545 35551681 (12488897) + ANGEL             DNA/Kolobok             161    309     (0)  938668 *
  6563    6.5  7.4  0.9  chr15             35551907 35552835 (12487743) + TC1DR3            DNA/TcMar-Tc1             1    989   (236)  938669  
  1225   12.1  0.0  0.0  chr15             35553916 35554105 (12486473) + hAT-N130_DR       DNA/hAT-Ac                1    190   (231)  938670  
   301   11.1 25.0  0.0  chr15             35554086 35554157 (12486421) C HE1_DR1           SINE/tRNA-V-RTE         (9)    393     304  938671 *
   285   24.3  2.8  1.4  chr15             35554144 35554158 (12486420) + DNA8-23_DR        DNA                    4694   4709  (2030)  938672 *
  2780    5.0  0.0  3.3  chr15             35554159 35554532 (12486046) + HE2_DR            SINE/tRNA-V-RTE           2    363     (0)  938673  
   360   21.5  0.0  5.1  chr15             35554444 35554546 (12486032) + DNA-X-3_DR        DNA                     378    475   (999)  938674 *
   596   11.8  0.0  3.5  chr15             35554530 35554617 (12485961) + DNA7-N2_DR        DNA/hAT-hAT6           1481   1565   (449)  938675  
   528   17.8  0.0  5.2  chr15             35554531 35554631 (12485947) + EnSpm-N48B_DR     DNA/CMC-EnSpm           807    902  (6057)  938676 *
   394   17.5 11.3  5.8  chr15             35554618 35554644 (12485934) C CryptonV-N1_DR    DNA/Crypton-V        (1994)   8057    7937  938677 *
   323    7.5  0.0  0.0  chr15             35554654 35554693 (12485885) C SINE2-5_DR        SINE/tRNA-V-RTE       (234)     48       9  938678  
   257   18.9  3.8  0.0  chr15             35554694 35554706 (12485872) + EnSpm-N48B_DR     DNA/CMC-EnSpm          2599   2653  (4306)  938679 *
   842   10.7  1.3  0.7  chr15             35554702 35554851 (12485727) + hAT-N130_DR       DNA/hAT-Ac              180    330    (91)  938680  
   537   12.9  5.1  7.8  chr15             35554844 35554961 (12485617) + L1-30_DR          LINE/L1                5379   5493   (179)  938681 *
  3821    6.7  3.0  0.0  chr15             35554962 35555468 (12485110) + TC1DR3            DNA/TcMar-Tc1             1    522   (703)  938682  
  1353   11.4  7.1  0.0  chr15             35555461 35555670 (12484908) + TC1DR3            DNA/TcMar-Tc1          1001   1225     (0)  938683 *
   528   17.5  0.0  8.4  chr15             35555760 35555927 (12484651) + L1-30_DR          LINE/L1                5481   5635    (37)  938681  
   205   17.2  1.2  9.1  chr15             35555950 35556032 (12484546) + hAT-N130_DR       DNA/hAT-Ac              293    369    (52)  938684 *
  2286    7.0  0.9  0.6  chr15             35556029 35556358 (12484220) C Mariner-N38_DR    DNA/TcMar-Tc1         (216)    331       1  938685  
   268   10.6  0.0  0.0  chr15             35556321 35556365 (12484213) + MuDR-2_DR         DNA/MULE-MuDR         16304  16338  (7595)  938686 *
   683   10.6  4.8  0.0  chr15             35557091 35557194 (12483384) C hAT-N92_DR        DNA/hAT-Ac            (707)    868     760  938687  
   241   20.0  0.0  0.0  chr15             35557258 35557307 (12483271) C hAT-N164_DR       DNA/hAT-Tip100        (668)   1372    1323  938688 *
  1078   15.6  4.5  9.4  chr15             35557270 35557581 (12482997) C hAT5-N2_DR        DNA/hAT-hAT5         (1002)   1583    1286  938689 *
  1559   10.0  3.6 10.8  chr15             35557306 35557663 (12482915) C Mariner-N38_DR    DNA/TcMar-Tc1         (117)    430      96  938690  
  1758   16.1 10.4  6.4  chr15             35557687 35558270 (12482308) C hAT-N92_DR        DNA/hAT-Ac            (969)    606       1  938687  
   467   16.3  3.2  2.1  chr15             35558271 35558364 (12482214) + Gypsy-187_DR-LTR  LTR/Gypsy               906   1000     (2)  938691  
  3363   10.7  6.5  0.7  chr15             35559867 35560405 (12480173) C TDR2              DNA/TcMar-Tc1          (15)    922     353  938692  
  6044    6.8 10.2  0.0  chr15             35560431 35561301 (12479277) + hAT-N185_DR       DNA/hAT?                  1    960     (0)  938693  
   670    9.1  6.5  2.8  chr15             35562630 35562799 (12477779) + L1-101_DR         LINE/L1                2258   2433    (19)  938694 *
  2108   12.6  4.4  4.4  chr15             35562756 35563163 (12477415) + Merlin-1_DR       DNA/Merlin             4293   4700  (5827)  938695 *
  2558    6.3  4.0  0.8  chr15             35562805 35563155 (12477423) C HE2_DR            SINE/tRNA-V-RTE         (0)    363       2  938696  
  1889   15.7  4.2  4.4  chr15             35563156 35563208 (12477370) + DNA9-3_DR         DNA/MULE-MuDR?         1325   1727  (9652)  938697  
   701    8.3  1.7  0.0  chr15             35563377 35563496 (12477082) C TDR16             DNA/Merlin             (52)    261     140  938698  
   215    3.4  0.0 10.0  chr15             35563486 35563518 (12477060) C EnSpm-N10_DR      DNA/CMC-EnSpm        (6589)   2719    2690  938699 *
   984   13.8  3.7  0.0  chr15             35563520 35563708 (12476870) C DNA-TA-2_DR       DNA/CMC-EnSpm           (0)    196       1  938700  
   267   13.9  0.0  0.0  chr15             35563709 35563741 (12476837) + Harbinger-8N2_DR  DNA/PIF-Harbinger        36     68   (480)  938701  
   281    4.5  8.9  2.1  chr15             35564506 35564550 (12476028) C CryptonV-N6_DR    DNA/Crypton-V          (19)    543     496  938702  
   449   15.1  0.0  0.0  chr15             35564584 35564656 (12475922) C CryptonV-N6_DR    DNA/Crypton-V         (164)    398     326  938702  
   513   19.3  3.2  3.2  chr15             35564662 35564784 (12475794) C CryptonV-N6_DR    DNA/Crypton-V         (132)    430     308  938703  
   267   12.2  8.2  0.0  chr15             35564916 35564964 (12475614) C CryptonV-N6_DR    DNA/Crypton-V          (15)    547     495  938704  
   928   19.0 10.2  0.0  chr15             35564988 35565192 (12475386) + DNA8-25_DR        DNA                    1939   2164  (1803)  938705  
   584   23.9  9.6  2.1  chr15             35565035 35565252 (12475326) C DNA6-6_DR         DNA                  (4292)   6989    6756  938706 *
   644   14.6  0.9  0.0  chr15             35565197 35565306 (12475272) C CryptonV-N6_DR    DNA/Crypton-V         (181)    381     271  938702  
  1627   22.2 11.2  2.8  chr15             35565348 35566064 (12474514) + Tx1-5_DR          LINE/L1-Tx1            4504   5278    (39)  938707  
   504   14.9  4.7  6.3  chr15             35566074 35566202 (12474376) + DNA-TTAA-2_DR     DNA                     543    669     (0)  938708  
   242   16.1 24.2  1.7  chr15             35566216 35566310 (12474268) + DNA-X-19_DR       DNA                       3    118   (542)  938709  
   274   25.9  1.2  0.0  chr15             35566370 35566450 (12474128) + ANGEL             DNA/Kolobok             151    232    (77)  938710  
   211    6.4 17.0  0.0  chr15             35567054 35567100 (12473478) C hAT-N47C_DR       DNA/hAT-Tip100        (305)   2154    2100  938711 *
   270   30.6  0.6  4.7  chr15             35567068 35567245 (12473333) C Zisupton-6_DR     DNA/Zisupton        (13234)   8882    8712  938712 *
   484   14.9  0.7  3.7  chr15             35567149 35567287 (12473291) C ERV1-N3-I_DR      LTR/ERV1              (878)   3713    3579  938713  
   442   21.1  0.7 11.3  chr15             35567288 35567470 (12473108) + EnSpm-7_DR        DNA/CMC-EnSpm          7082   7192  (3842)  938714  
   366   10.7  5.7  0.0  chr15             35567359 35567480 (12473098) + hAT-N48B_DR       DNA/hAT-Ac             1543   1671   (469)  938715 *
   226   15.8  7.5  4.9  chr15             35567375 35567494 (12473084) + Polinton-4_DR     DNA/Maverick          17843  17965  (2322)  938716 *
   712   23.6 11.2  6.4  chr15             35567406 35567885 (12472693) + Zisupton-6_DR     DNA/Zisupton           8855   9356 (12760)  938717 *
  1582   13.5  1.8  7.2  chr15             35567772 35568106 (12472472) C Helitron-N2_DR    RC/Helitron           (902)   1561    1244  938718  
   501   21.1  4.7 25.6  chr15             35567773 35567912 (12472666) C hAT-N145_DR       DNA/hAT-Ac            (171)   1420    1192  938719 *
   713   19.1  2.2  2.7  chr15             35567913 35568138 (12472440) C ENSPM-6_DR        DNA/CMC-EnSpm       (18073)  14543   14319  938720 *
  1677    3.5  0.0  0.0  chr15             35568125 35568327 (12472251) C Penelope-4_DR     LINE/Penelope          (13)   1320    1118  938721  
   501   21.1  4.7 25.6  chr15             35568328 35568611 (12471967) C hAT-N145_DR       DNA/hAT-Ac            (171)   1191     722  938719 *
  1989    6.3  9.6  0.6  chr15             35568349 35568651 (12471927) C Mariner-N38_DR    DNA/TcMar-Tc1         (217)    330       1  938722  
   249    7.7 17.0  1.6  chr15             35568606 35568658 (12471920) + EnSpm-N2_DR       DNA/CMC-EnSpm          3079   3139   (876)  938723 *
   325    8.2 10.2  0.0  chr15             35568622 35568670 (12471908) C Zisupton-6_DR     DNA/Zisupton        (13143)   8973    8920  938724  
  1695   18.9  8.1  3.2  chr15             35568709 35569303 (12471275) + DNA-8-30_DR       DNA/hAT-Ac                1    623   (399)  938725  
  1885    8.1 30.3  1.6  chr15             35569305 35569730 (12470848) + Mariner-N38_DR    DNA/TcMar-Tc1             1    546     (1)  938726  
   249   23.2  1.5  7.2  chr15             35569653 35569663 (12470915) + Dada-tL_DR        DNA/Dada               2282   2300  (8107)  938727 *
   299   19.3  0.0 10.3  chr15             35569664 35569738 (12470840) + hAT-N164_DR       DNA/hAT-Tip100         1293   1360   (680)  938728  
   249   23.2  1.5  7.2  chr15             35569739 35569771 (12470807) + Dada-tL_DR        DNA/Dada               2301   2363  (8044)  938727  
   201   13.2  0.0 13.0  chr15             35569929 35569989 (12470589) C hAT-N159_DR       DNA/hAT-Ac            (257)   1565    1512  938729 *
   246   12.5  5.4  0.0  chr15             35569941 35569996 (12470582) C EnSpm-9_DR        DNA/CMC-EnSpm        (7885)    735     677  938730  
   243   15.1  0.0  0.0  chr15             35569960 35570012 (12470566) C hAT-N48B_DR       DNA/hAT-Ac            (631)   1509    1457  938731 *
  2128   11.3  6.2  1.1  chr15             35570665 35571005 (12469573) C Harbinger-4N1_DR  DNA/PIF-Harbinger     (663)    358       1  938732  
   431   14.3  0.0  0.0  chr15             35571006 35571068 (12469510) C HATN1_DR          DNA/hAT               (364)     63       1  938733  
  8550    2.4  1.4  0.7  chr15             35571112 35572135 (12468443) C hAT-N96_DR        DNA/hAT-Ac              (0)   1031       1  938734  
  9724    4.0  1.3  0.8  chr15             35573928 35575126 (12465452) C Harbinger-4N1C_DR DNA/PIF-Harbinger       (0)   1206       1  938735  
   426   11.7 11.6  0.9  chr15             35575130 35575224 (12465354) C L2-1B_DR          LINE/L2               (122)    886     782  938736  
  3457    8.9 11.3  0.7  chr15             35575389 35575917 (12464661) + SINE3-1           SINE/5S-Deu-L2            3    587     (3)  938737  
   509   12.6  2.3  1.1  chr15             35576939 35577026 (12463552) + DNA8-7_DR         DNA/hAT-Ac                1     89   (495)  938738  
   378    4.3  0.0  0.0  chr15             35577019 35577065 (12463513) + TC1DR3            DNA/TcMar-Tc1             1     47  (1178)  938739 *
  4615    8.4  3.6  0.3  chr15             35577065 35577699 (12462879) + TC1DR3            DNA/TcMar-Tc1           415   1070   (155)  938740  
   461    5.1  0.0  0.0  chr15             35577702 35577760 (12462818) C TDR1              DNA/TcMar-Tc1         (612)    624     566  938741  
   493    1.6  0.0  3.3  chr15             35577765 35577827 (12462751) + CryptonV-N5_DR    DNA/Crypton-V         14141  14201 (10336)  938742  
  1251    9.4  7.3  0.0  chr15             35577829 35578020 (12462558) + CryptonV-N5_DR    DNA/Crypton-V         14354  14559  (9978)  938743  
   309    9.5  0.0  0.0  chr15             35578026 35578067 (12462511) + CryptonV-N5_DR    DNA/Crypton-V         14614  14655  (9882)  938744  
   381   15.7 33.7  0.0  chr15             35578232 35578320 (12462258) C DNA8-27_DR        DNA                    (24)    856     738  938745  
   371   22.3 23.9  2.4  chr15             35578321 35578369 (12462209) + DNA8-27B_DR       DNA                      25    191   (708)  938746 *
   574   12.2  0.0  1.1  chr15             35578354 35578444 (12462134) + hATN13C_DR        DNA/hAT-Ac              486    575   (360)  938747  
   314    2.4  0.0  0.0  chr15             35578435 35578475 (12462103) C hAT-N190B_DR      DNA/hAT               (697)     41       1  938748 *
  1415   12.4  6.5  1.8  chr15             35578476 35578737 (12461841) C DNA8-27_DR        DNA                   (186)    694     421  938745  
  1551    9.4 13.1  7.5  chr15             35578740 35579083 (12461495) C MuDR-2_DR         DNA/MULE-MuDR        (4529)  19404   19043  938749  
  1040   17.5  9.3  9.3  chr15             35578764 35579173 (12461405) + IS3EU-4N_DR       DNA/IS3EU               252    661  (1364)  938750 *
   653   22.2  7.7  8.3  chr15             35579118 35579187 (12461391) C hAT-N117_DR       DNA/hAT-Tip100        (695)   1962    1605  938751 *
  1823    5.3  3.1  8.3  chr15             35579188 35579477 (12461101) C Merlin-2_DR       DNA/Merlin           (7138)   6783    6508  938752  
   561    6.8  0.0  0.0  chr15             35579478 35579550 (12461028) + CryptonV-N5_DR    DNA/Crypton-V         16430  16502  (8035)  938753  
   256    8.3  0.0  0.0  chr15             35579548 35579583 (12460995) C TDR1              DNA/TcMar-Tc1         (667)    569     534  938741 *
   496    3.0  1.5  0.0  chr15             35579588 35579653 (12460925) C TDR1              DNA/TcMar-Tc1        (1169)     67       1  938741  
  2471   12.3  4.2  4.2  chr15             35579654 35580083 (12460495) + hAT-N169_DR       DNA/hAT-Ac              994   1423    (20)  938754  
   203    9.4  8.6  8.6  chr15             35580237 35580294 (12460284) C Gypsy-117-I_DR    LTR/Gypsy             (783)   4130    4073  938755  
   203   20.4  0.0  0.0  chr15             35580253 35580296 (12460282) C EnSpm-N27_DR      DNA/CMC-EnSpm         (128)     45       2  938756  
   216   19.5  1.2  5.1  chr15             35580705 35580785 (12459793) + Zisupton-7_DR     DNA/Zisupton            902    979 (16103)  938757 *
   264   17.5  1.8  0.0  chr15             35580750 35580806 (12459772) C EnSpm-9_DR        DNA/CMC-EnSpm        (7855)    765     708  938758  
   224    3.9  0.0  0.0  chr15             35581023 35581048 (12459530) C EnSpm-N27B_DR     DNA/CMC-EnSpm          (28)    145     120  938759  
   228   25.0  1.4  2.9  chr15             35581063 35581132 (12459446) C EnSpm-N27B_DR     DNA/CMC-EnSpm           (6)    167      99  938759  
   429   14.8  4.5  1.5  chr15             35581161 35581315 (12459263) + EnSpm-N27B_DR     DNA/CMC-EnSpm            11    150    (23)  938760  
   239   18.0 23.0  0.0  chr15             35581349 35581448 (12459130) + EnSpm-N27B_DR     DNA/CMC-EnSpm            28    150    (23)  938761 *
   277   20.3  1.5  3.1  chr15             35581414 35581479 (12459099) C EnSpm-N27B_DR     DNA/CMC-EnSpm          (10)    163      99  938762  
   275   19.1  0.0  0.0  chr15             35581492 35581538 (12459040) C EnSpm-N27B_DR     DNA/CMC-EnSpm          (28)    145      99  938759  
   251   21.3  6.6  0.0  chr15             35581564 35581624 (12458954) C EnSpm-N27B_DR     DNA/CMC-EnSpm          (10)    163      99  938763  
   287   15.8  5.2  1.7  chr15             35581654 35581711 (12458867) + EnSpm-N11_DR      DNA/CMC-EnSpm            26     85  (5268)  938764 *
   317   24.6  0.0  0.0  chr15             35581661 35581725 (12458853) C EnSpm-N27B_DR     DNA/CMC-EnSpm          (10)    163      99  938765  
   224   28.1  0.0  0.0  chr15             35581746 35581809 (12458769) C EnSpm-N27B_DR     DNA/CMC-EnSpm          (27)    146      83  938766  
   389    8.4  0.6  1.8  chr15             35581811 35581872 (12458706) + EnSpm-N27B_DR     DNA/CMC-EnSpm            11     85  (5268)  938767  
   254   20.9  2.9  1.4  chr15             35581882 35581949 (12458629) C EnSpm-N27B_DR     DNA/CMC-EnSpm           (6)    167      99  938768  
   220   22.8  5.2  1.7  chr15             35581962 35582019 (12458559) + EnSpm-N11_DR      DNA/CMC-EnSpm            26     85  (5268)  938769 *
   339   18.2  0.0  0.0  chr15             35581969 35582023 (12458555) C EnSpm-N27B_DR     DNA/CMC-EnSpm          (10)    163     109  938770  
   284   20.1 17.6  3.2  chr15             35582056 35582163 (12458415) C EnSpm-N27B_DR     DNA/CMC-EnSpm          (27)    146      24  938771 *
   414    6.5  0.6  1.8  chr15             35582122 35582183 (12458395) + EnSpm-N27B_DR     DNA/CMC-EnSpm            11     85  (5268)  938772  
   239   19.1  2.1  0.0  chr15             35582215 35582261 (12458317) C EnSpm-N27B_DR     DNA/CMC-EnSpm          (28)    145      98  938763  
   318   21.5  0.0  0.0  chr15             35582281 35582345 (12458233) C EnSpm-N27B_DR     DNA/CMC-EnSpm          (10)    163      99  938773  
   325   20.2 11.8  5.6  chr15             35582370 35582505 (12458073) C EnSpm-N27B_DR     DNA/CMC-EnSpm           (6)    167      24  938774  
   305   13.0  0.0  0.0  chr15             35582471 35582516 (12458062) + EnSpm-N27B_DR     DNA/CMC-EnSpm            11     56   (117)  938775 *
  3284    9.3 12.4  5.0  chr15             35583907 35584485 (12456093) + LOOPERN5_DR       DNA/Kolobok-T2          469   1088   (149)  938776  
   382    9.4  0.0  1.6  chr15             35584481 35584545 (12456033) C hAT-N45_DR        DNA/hAT?               (13)    923     860  938777 *
   234   26.8  4.0  2.0  chr15             35584552 35584650 (12455928) C hAT-N45C_DR       DNA/hAT?              (300)    937     837  938778  
   225   10.3  5.1  0.0  chr15             35584635 35584673 (12455905) C SAT-16_DR         Satellite             (272)    337     297  938779 *
  1110   19.0  8.4  0.0  chr15             35584866 35584890 (12455688) C hAT-N127_DR       DNA/hAT-Charlie       (564)   9752    9508  938780  
  1237    9.9 11.9  0.0  chr15             35584891 35585091 (12455487) C L2-5_DRe          LINE/L2                 (0)   2227    2003  938781  
  1114    8.0  0.0  0.0  chr15             35585139 35585288 (12455290) + LOOPERN5_DR       DNA/Kolobok-T2         1088   1237     (0)  938782  
   414   17.7  0.4 30.3  chr15             35585289 35585486 (12455092) C EnSpm-N26B_DR     DNA/CMC-EnSpm          (75)    146       1  938783  
   234   18.9 11.3  0.0  chr15             35586273 35586325 (12454253) + hAT-N54_DR        DNA/hAT-Ac                1     59  (1630)  938784  
  1022   19.4  9.4  0.8  chr15             35586364 35586586 (12453992) C DNA-1-6_DR        DNA                    (72)    553     312  938785  
   717   18.3  4.9  1.3  chr15             35586585 35586598 (12453980) + EnSpm-N48B_DR     DNA/CMC-EnSpm           752    840  (6119)  938786 *
   738   10.6  7.3  0.0  chr15             35586599 35586721 (12453857) C HE1_DR1           SINE/tRNA-V-RTE        (39)    363     232  938787  
   646   15.5 11.6  0.0  chr15             35586618 35586746 (12453832) + hAT-N138B_DR      DNA/hAT-Ac             1081   1224   (225)  938788 *
   539   25.0  6.7  0.0  chr15             35586729 35586746 (12453832) C DNA2-16_DR        DNA                 (11934)   6115    5943  938789 *
 11877    6.5  1.7  0.5  chr15             35586731 35588281 (12452297) C TZF28B            DNA/TcMar-Tc1          (44)   1570       1  938790  
   364   19.2  2.6  0.0  chr15             35588340 35588417 (12452161) + CR1-49_DR         LINE/L2                2336   2415    (10)  938791  
   255   25.4  0.0  0.0  chr15             35588448 35588506 (12452072) + DNA8-9_DR         DNA/hAT-Ac              811    869   (582)  938792 *
  2057    8.7 13.3  0.8  chr15             35588455 35588778 (12451800) + SINE2-4_DR        SINE/tRNA-V-RTE           6    369     (2)  938793  
  1294   10.5 11.5  3.9  chr15             35588819 35589106 (12451472) + TDR16             DNA/Merlin                1    309     (4)  938794  
   495    9.7  0.0  0.0  chr15             35589362 35589471 (12451107) C hAT-N48B_DR       DNA/hAT-Ac            (425)   1715    1602  938795  
   334   19.1  0.0  2.4  chr15             35589417 35589502 (12451076) + DNA9-5_DR         DNA                    3032   3115  (1812)  938796 *
   461    8.7  5.1  0.0  chr15             35589472 35589488 (12451090) C EnSpm-9_DR        DNA/CMC-EnSpm        (7597)   1001     920  938797  
   227   30.0  1.1  3.3  chr15             35589628 35589720 (12450858) C hAT-N202_DR       DNA/hAT-Tip100       (1693)    192     102  938798  
   402   11.9  2.8  5.8  chr15             35590649 35590755 (12449823) C TDR9              DNA                   (103)    105       2  938799  
  1038   18.7  4.8  3.3  chr15             35590756 35590933 (12449645) + Harbinger-N17_DR  DNA/PIF-Harbinger       672    853   (792)  938800 *
  2151   12.1  4.8  0.8  chr15             35590692 35591042 (12449536) C SINE2-4_DR        SINE/tRNA-V-RTE         (6)    365       1  938801  
   801   12.1  7.8  0.5  chr15             35591043 35591124 (12449454) C DNA6-6_DR         DNA                  (3394)   7887    7792  938802 *
  1701   21.1  4.8  1.2  chr15             35591043 35591090 (12449488) C EnSpm-6N1_DR      DNA/CMC-EnSpm        (2830)   6406    5994  938803  
   371    5.8  0.0  5.8  chr15             35591052 35591160 (12449418) C Polinton-1N1_DR   DNA/Maverick          (653)  14816   14714  938804 *
   576    8.8 28.5  1.6  chr15             35591780 35591930 (12448648) C EnSpm-N16_DR      DNA/CMC-EnSpm           (4)    198       8  938805  
   473    6.2  0.0  0.0  chr15             35592561 35592625 (12447953) + EnSpm-6N1_DR      DNA/CMC-EnSpm          6355   6419  (2817)  938806  
   439    7.6  0.0  0.0  chr15             35592568 35592633 (12447945) + TDR9              DNA                      21     86   (122)  938807 *
   383    4.5  0.0 13.2  chr15             35592569 35592645 (12447933) + CryptonV-N1_DR    DNA/Crypton-V          8071   8138  (1913)  938808 *
   364   17.7  4.6  6.5  chr15             35592626 35592669 (12447909) C DNA9-6_DR         DNA                  (3369)   4515    4409  938809 *
  1291    9.3  2.8  6.9  chr15             35592748 35593002 (12447576) C DNA-5-8B_DR       DNA/hAT-hAT5            (0)    427     183  938810  
   890   17.9  1.6  1.1  chr15             35592981 35593003 (12447575) + EnSpm-N11_DR      DNA/CMC-EnSpm          1544   1567  (3786)  938811 *
  2642    9.2  2.2  0.3  chr15             35593004 35593364 (12447214) + SINE2-3_DR        SINE/tRNA-V-RTE           1    368     (0)  938812  
  1049   12.8  5.5  1.1  chr15             35593368 35593549 (12447029) C DNA-5-8B_DR       DNA/hAT-hAT5          (235)    192       3  938813  
   899   17.6  3.1  3.1  chr15             35593573 35593765 (12446813) C hAT-N126B_DR      DNA/hAT-Ac              (0)    600     408  938814  
  2248   13.3  2.9  1.4  chr15             35593773 35594190 (12446388) C HATN1_DR          DNA/hAT                 (0)    427       4  938815  
  1319   16.5  5.9  1.8  chr15             35594202 35594245 (12446333) + TDR17B            DNA/Sola-1              371    600   (946)  938816  
  1404   10.4  9.6  0.0  chr15             35594246 35594465 (12446113) C HE1_DR1           SINE/tRNA-V-RTE        (28)    374     134  938817  
  1173    6.5  2.3  2.3  chr15             35594519 35594692 (12445886) C L2-5_DRe          LINE/L2                 (1)   2226    2053  938818  
  3480   10.5  9.3  0.7  chr15             35594693 35595259 (12445319) C DNA8-27_DR        DNA                     (0)    880     265  938819  
  2917    6.9  5.0  0.0  chr15             35595265 35595685 (12444893) + DNA15TA1_DR       DNA/CMC-EnSpm             1    442     (0)  938820  
  1278   12.7  4.7  2.1  chr15             35595686 35595919 (12444659) C DNA8-27_DR        DNA                   (640)    240       1  938819  
  2094   10.5  2.8  0.9  chr15             35597487 35597803 (12442775) + MuDR-N2_DR        DNA/MULE-MuDR             1    323     (0)  938821  
  5061   13.9  4.8  3.0  chr15             35598258 35599205 (12441373) C Harbinger-4N1B_DR DNA/PIF-Harbinger       (0)   1163     199  938822  
  4445   11.3  5.1  4.5  chr15             35599167 35600007 (12440571) + Harbinger-4N1B_DR DNA/PIF-Harbinger       318   1163     (0)  938823 *
   335   26.1  0.7 10.8  chr15             35599881 35600022 (12440556) + ENSPM-6_DR        DNA/CMC-EnSpm          7277   7405 (25211)  938824 *
  1931    9.8  1.0  0.7  chr15             35601399 35601686 (12438892) C TDR17B            DNA/Sola-1            (852)    694     406  938825  
  3298   11.0  2.0  0.4  chr15             35601874 35602366 (12438212) C HarbingerN4_DR    DNA/PIF-Harbinger     (359)    501       1  938826  
  4002    9.2 14.4  0.1  chr15             35602368 35603074 (12437504) C DNA-TA-7_DR       DNA/TcMar-Fot1        (185)    808       1  938827  
   504   17.6  2.2  0.0  chr15             35603075 35603165 (12437413) C Harbinger-8N2_DR  DNA/PIF-Harbinger     (326)    222     130  938828  
  1656   12.9  9.9  2.6  chr15             35603176 35603678 (12436900) C hAT-N177B_DR      DNA/hAT-Tip100         (47)    917       3  938829  
   242   19.1  0.0  0.0  chr15             35604285 35604326 (12436252) C DNA11TA1_DR       DNA/CMC-EnSpm          (16)    187     146  938830  
   498   19.1  6.5  1.4  chr15             35604383 35604520 (12436058) C DNA11TA1B_DR      DNA/CMC-EnSpm          (58)    145       1  938831  
   208   25.9  1.7  0.0  chr15             35604564 35604621 (12435957) + Kolobok-N10B_DR   DNA/Kolobok             132    190    (81)  938832  
  2660   15.2 16.4  2.0  chr15             35605136 35605758 (12434820) + TDR13D            DNA                      10    720    (42)  938833  
   352   20.6 14.6  3.6  chr15             35605629 35605779 (12434799) + SAT-18_DR         Satellite                27    193  (3272)  938834 *
   317   20.4 11.1  0.0  chr15             35605773 35605839 (12434739) + L1-58_DR          LINE/L1                1343   1385   (465)  938835 *
  1386   20.8  6.4  0.8  chr15             35605840 35606198 (12434380) + Kolobok-N1_DR     DNA/Kolobok-T2?           1    379   (420)  938836  
   768   15.9  0.0  3.3  chr15             35606205 35606360 (12434218) + Ginger1-N1_DR     DNA/Ginger-1            271    421  (2237)  938837 *
   864    7.6  0.0  0.0  chr15             35606228 35606384 (12434194) + (TCTA)n           Simple_repeat             3    159     (0)  938838  
   783   19.3  0.0  2.5  chr15             35606385 35606551 (12434027) + (TCCA)n           Simple_repeat             1    315     (0)  938839 *
  1010   18.3  0.0 10.7  chr15             35606526 35606553 (12434025) + hAT-N154_DR       DNA/hAT-Tip100          137    142  (1253)  938840  
  1593    7.8  0.0  0.0  chr15             35606554 35606757 (12433821) + TDR19             DNA/hAT-Charlie           1    204   (201)  938841  
   530    6.3  0.0  6.2  chr15             35606753 35607215 (12433363) + (CCAA)n           Simple_repeat             1    434     (0)  938842 *
   350   10.2  1.2  8.5  chr15             35608132 35608356 (12432222) + (TTA)n            Simple_repeat             1    208     (0)  938843  
   367   16.0  1.6  1.6  chr15             35608360 35608527 (12432051) + (TAA)n            Simple_repeat             1    167     (0)  938844  
   257   16.4  7.5  2.2  chr15             35608380 35608420 (12432158) + DNA-1-7_DR        DNA/PIF-Harbinger       671    749   (689)  938845 *
   353   17.2  0.0  1.0  chr15             35608421 35608520 (12432058) C DNA-6-N2_DR       DNA                   (750)   4306    4208  938846  
   257   16.4  7.5  2.2  chr15             35608521 35608591 (12431987) + DNA-1-7_DR        DNA/PIF-Harbinger       750    893   (545)  938845 *
   407    9.1  1.7 11.3  chr15             35608572 35608824 (12431754) + (TTA)n            Simple_repeat             1    228     (0)  938847  
   233   10.0  0.0  5.0  chr15             35609103 35609165 (12431413) + ERV1-N7-I_DR      LTR/ERV1               5358   5417  (3151)  938848  
   214    7.4  0.0  4.4  chr15             35609165 35609235 (12431343) C DNA-TA-4_DR       DNA/TcMar            (3678)   6117    6050  938849 *
   226   19.4  1.6  0.0  chr15             35609554 35609615 (12430963) + DNA-N43_DR        DNA/TcMar-Fot1          650    712   (342)  938850  
   208   24.7  0.0 11.0  chr15             35609616 35609636 (12430942) C EnSpm-9_DR        DNA/CMC-EnSpm        (7831)    789     708  938851  
   354   29.1  4.1  4.5  chr15             35609712 35609769 (12430809) + Zisupton-6_DR     DNA/Zisupton           9206   9299 (12817)  938852  
   366    4.6  0.0  3.1  chr15             35609770 35609836 (12430742) + DNA6-6_DR         DNA                    9954  10018  (1263)  938853  
   354   29.1  4.1  4.5  chr15             35609837 35609950 (12430628) + Zisupton-6_DR     DNA/Zisupton           9300   9484 (12632)  938852  
   397   21.0  3.5 11.4  chr15             35609951 35610063 (12430515) C DIRS-8B_DR        LTR/Ngaro            (2405)   4908    4804  938854  
   354   29.1  4.1  4.5  chr15             35610064 35610079 (12430499) + Zisupton-6_DR     DNA/Zisupton           9485   9515 (12601)  938852  
   202   25.3  0.0 10.7  chr15             35611831 35611923 (12428655) C LOOPERN2_DR       DNA/Kolobok-T2        (475)    900     817  938855  
  1313   13.0 16.2  0.3  chr15             35612095 35612372 (12428206) C hAT-N45C_DR       DNA/hAT?              (402)    835     514  938856  
  1863   11.8  4.5  0.3  chr15             35612377 35612665 (12427913) + DNA2-2B_DR        DNA                     577    877    (52)  938857  
   588   16.3  7.5  3.6  chr15             35612690 35612823 (12427755) C Harbinger-N12_DR  DNA/PIF-Harbinger     (401)    301     163  938858  
  2372   11.4  3.6  0.3  chr15             35612843 35613199 (12427379) + DNA-X-2_DR        DNA                       1    369   (447)  938859  
  2782    9.1  4.8  0.0  chr15             35613200 35613574 (12427004) C HarbingerN6_DR    DNA/PIF-Harbinger       (0)    393       1  938860  
  2630   10.2  7.1  3.1  chr15             35613575 35614007 (12426571) + DNA-X-2_DR        DNA                     367    816     (0)  938861  
   382   19.6 13.4  0.0  chr15             35614009 35614105 (12426473) C Harbinger-N12_DR  DNA/PIF-Harbinger     (578)    124      15  938858  
   480   11.8 23.6  0.0  chr15             35614121 35614230 (12426348) C DNA11TA1B_DR      DNA/CMC-EnSpm          (67)    136       1  938862  
   354    9.8  0.0  0.0  chr15             35614307 35614398 (12426180) C hAT-2n1_DR        DNA/hAT-Charlie        (71)   1139    1048  938863 *
   591   14.8  5.2  0.0  chr15             35614317 35614431 (12426147) C hAT-N48B_DR       DNA/hAT-Ac            (470)   1670    1550  938864  
  1955   10.3 37.1  2.7  chr15             35615057 35615616 (12424962) C hAT-N50B_DR       DNA/hAT-Ac              (0)    748       1  938865  
  6733   10.0  5.3  2.8  chr15             35615640 35616745 (12423833) + DNA-TTAA-3_DR     DNA                       2   1134    (45)  938866  
   266   25.0  1.1  3.4  chr15             35616778 35616797 (12423781) + CryptonV-3_DR     DNA/Crypton-V          5986   6003 (17450)  938867  
  1104   13.0  1.5  1.0  chr15             35616798 35616999 (12423579) C DNA11TA1B_DR      DNA/CMC-EnSpm           (0)    203       1  938868  
   231   24.5  5.9  2.9  chr15             35617103 35617203 (12423375) + piggyBac-N14_DR   DNA/PiggyBac?            21    124   (873)  938869  
  1715    6.2  2.6  0.0  chr15             35617729 35617955 (12422623) + TDR20             DNA/Merlin                2    234     (5)  938870  
  2056   12.5 15.2  8.0  chr15             35618299 35618871 (12421707) + TDR25             DNA/hAT-Charlie           1    611     (0)  938871  
   270    7.9 17.9  5.3  chr15             35618929 35618995 (12421583) C DNA9TA1_DR        DNA/CMC-EnSpm        (2310)   1023     949  938872 *
   422    8.3  0.0  0.0  chr15             35618947 35619006 (12421572) C hAT-N157_DR       DNA/hAT-Ac           (1022)    535     476  938873 *
  2055   10.3  1.4  0.0  chr15             35619003 35619284 (12421294) + HARBINGERN2B_DR   DNA/PIF-Harbinger       514    799     (0)  938874  
   842   24.8  9.5  4.6  chr15             35620871 35621595 (12418983) C Polinton-4_DR     DNA/Maverick         (7582)  12705   12317  938875  
   730   20.7  0.0  8.7  chr15             35620880 35621114 (12419464) + (TCCA)n           Simple_repeat             1    214     (0)  938876 *
  1030   11.7  0.0  4.0  chr15             35621015 35621545 (12419033) + (TCTA)n           Simple_repeat             1    509     (0)  938877  
   884   21.1  0.0  0.0  chr15             35621500 35621679 (12418899) + (TCCA)n           Simple_repeat             1    180     (0)  938878 *
   560    4.0  1.0  1.0  chr15             35621596 35621695 (12418883) + MOSAT_DR          Satellite              1108   1207   (880)  938879 *
   227   14.6  2.4  0.0  chr15             35622397 35622437 (12418141) C MuDR-2_DR         DNA/MULE-MuDR        (7588)  16345   16304  938880  
  1140   12.4 15.3  0.0  chr15             35622439 35622679 (12417899) C Mariner-N38_DR    DNA/TcMar-Tc1          (64)    483     206  938881  
  2563   10.9  8.9  1.9  chr15             35622690 35623260 (12417318) + DNA-6-N8_DR       DNA                    1743   2308     (0)  938882  
   659   12.1  2.3 20.5  chr15             35623261 35623286 (12417292) C hAT-N21_DR        DNA/hAT-Charlie       (941)    905     728  938883  
   801   11.7  1.1 12.0  chr15             35623287 35623471 (12417107) C Mariner-N38_DR    DNA/TcMar-Tc1         (379)    168       2  938881  
   274   14.4  1.3 19.7  chr15             35623472 35623515 (12417063) C Zisupton-6_DR     DNA/Zisupton        (13171)   8945    8914  938884  
  1164   15.8  0.2 13.8  chr15             35624575 35624667 (12415911) + (TAGA)n           Simple_repeat             1    117   (655)  938885  
  1005   19.6 12.6  0.5  chr15             35624668 35624950 (12415628) + Polinton-4_DR     DNA/Maverick          12411  12695  (7592)  938886  
   802   21.6  0.5  3.6  chr15             35624839 35624894 (12415684) + (TGGA)n           Simple_repeat             1    147   (495)  938887 *
   424   21.7 28.6  0.1  chr15             35624920 35625317 (12415261) + Polinton-4_DR     DNA/Maverick          12319  12696  (7591)  938888 *
  1164   15.8  0.2 13.8  chr15             35624951 35625468 (12415110) + (TAGA)n           Simple_repeat           118    772     (0)  938885  
  1010   23.8  0.2 12.4  chr15             35625082 35625306 (12415272) + (CGGA)n           Simple_repeat             1    284    (98)  938889 *
   790   14.2  7.5  0.0  chr15             35625307 35625440 (12415138) + Polinton-4_DR     DNA/Maverick          12552  12695  (7592)  938890 *
   802   21.6  0.5  3.6  chr15             35625318 35625501 (12415077) + (TGGA)n           Simple_repeat           148    642     (0)  938887 *
  1010   23.8  0.2 12.4  chr15             35625441 35625516 (12415062) + (CGGA)n           Simple_repeat           285    382     (0)  938889  
   272   17.7  1.6  0.0  chr15             35625926 35625987 (12414591) C L1-15_DR          LINE/L1-Tx1          (5461)     63       1  938891  
  1256   13.4  8.3  0.4  chr15             35626248 35626464 (12414114) C hAT-N180_DR       DNA/hAT?                (0)   1151     918  938892  
  2871    7.3  2.1  0.0  chr15             35626465 35626848 (12413730) C DNA-AT-1_DR       DNA                     (0)    392       1  938893  
   252   15.7  0.0  5.9  chr15             35627020 35627044 (12413534) C Merlin-2_DR       DNA/Merlin           (8999)   4922    4901  938894  
  7467    7.4  4.1  0.0  chr15             35627045 35628053 (12412525) + TC1DR3            DNA/TcMar-Tc1             2   1051   (174)  938895  
   299   21.8  0.0  1.4  chr15             35628037 35628106 (12412472) C DNA8-26_DR        DNA                  (3001)   1529    1461  938896 *
   213   25.9  0.0  0.0  chr15             35628061 35628114 (12412464) + Dada-tL_DR        DNA/Dada               9866   9919   (488)  938897 *
   237    5.6  0.0  0.0  chr15             35628136 35628171 (12412407) C DNA9-N1_DR        DNA/MULE-NOF         (2672)   2344    2309  938898  
   277    0.0  0.0  0.0  chr15             35629159 35629189 (12411389) + TDR13B2           DNA                       1     31   (748)  938899 *
  2119    9.7 30.6  2.9  chr15             35629185 35629694 (12410884) + TDR13B2           DNA                     133    779     (0)  938900  
  3504   11.8  6.3  0.9  chr15             35630055 35630607 (12409971) C SINE3-1           SINE/5S-Deu-L2          (3)    587       5  938901  
   210   14.9  3.0  0.0  chr15             35630837 35630903 (12409675) + DNA-1-7_DR        DNA/PIF-Harbinger       644    712   (726)  938902 *
   276    3.9  0.0  1.0  chr15             35630857 35630916 (12409662) C CryptonV-N4_DR    DNA/Crypton-V       (11031)   2462    2419  938903  
   266   11.4  0.0 12.7  chr15             35631571 35631592 (12408986) + Helitron-2_DR     RC/Helitron            6007   6063 (21349)  938904  
   228   12.3  1.4  0.0  chr15             35631593 35631665 (12408913) C hAT-N202_DR       DNA/hAT-Tip100       (1693)    192     119  938905 *
   405   12.7  0.8  0.0  chr15             35631601 35631718 (12408860) + ERV1-N3-I_DR      LTR/ERV1               3623   3741   (850)  938906  
   266   11.4  0.0 12.7  chr15             35631719 35631737 (12408841) + Helitron-2_DR     RC/Helitron            6064   6119 (21293)  938904  
   672   10.7  2.9  3.7  chr15             35631988 35632123 (12408455) C DNA6-1B_DR        DNA/hAT-hAT5            (0)    836     702  938907  
   273   13.0  0.0  0.0  chr15             35632152 35632197 (12408381) C DNA6-1B_DR        DNA/hAT-hAT5          (790)     46       1  938908  
   481   21.0  0.0  1.0  chr15             35632208 35632308 (12408270) C Kolobok-N10_DR    DNA/Kolobok           (205)    438     339  938909  
   688   16.7  1.7  0.0  chr15             35632793 35632912 (12407666) + DNA-X-2_DR        DNA                     695    816     (0)  938910  
   279   17.4  1.4  5.7  chr15             35633082 35633154 (12407424) + hAT-N48B_DR       DNA/hAT-Ac             1565   1634   (506)  938911  
   253    6.3  0.0  4.2  chr15             35633117 35633166 (12407412) + DNA7-N1_DR        DNA/Zisupton           9284   9331  (1086)  938912 *
   222   13.3  0.0  1.7  chr15             35633167 35633177 (12407401) + ENSPM-6_DR        DNA/CMC-EnSpm         14888  14947 (17669)  938913  
   538   14.6 10.3  4.2  chr15             35635131 35635266 (12405312) C HATN12_DR         DNA/hAT-Ac            (334)    245     102  938914  
   925   20.9 22.7  0.6  chr15             35635292 35635590 (12404988) C DNA-1-3B_DR       DNA/PIF-Harbinger     (393)    370       6  938915  
   434   26.7  1.5  0.0  chr15             35635592 35635726 (12404852) C HarbingerN7_DR    DNA/PIF-Harbinger     (341)    137       1  938916 *
   468   21.7  1.9  1.9  chr15             35635620 35635727 (12404851) C Kolobok-N7_DR     DNA/Kolobok-T2        (575)    601     494  938917  
  3017   16.1  4.0  4.8  chr15             35635856 35636555 (12404023) C HATN12B_DR        DNA/hAT-Ac              (0)    695       1  938918  
   320   17.4  5.8  1.1  chr15             35637838 35637924 (12402654) + ASAT_CY           Satellite                14    104   (158)  938919 *
   641    6.2  5.2  0.0  chr15             35637917 35638013 (12402565) C hAT-N164_DR       DNA/hAT-Tip100       (1107)    933     832  938920  
   236   21.1  0.0  0.0  chr15             35638183 35638234 (12402344) C DNA11TA1_DR       DNA/CMC-EnSpm          (35)    168     117  938921  
  5815    7.4  2.9  3.6  chr15             35638243 35639151 (12401427) + LOOPERN6_DR       DNA/Kolobok-T2?           1    902   (449)  938922  
  3511   14.2  5.7  4.0  chr15             35639152 35639817 (12400761) + TDR8D             DNA                       3    679     (0)  938923  
  2694    8.6  4.8  0.9  chr15             35639821 35640254 (12400324) + LOOPERN6_DR       DNA/Kolobok-T2?         901   1351     (0)  938924  
   550   15.2  0.0  1.0  chr15             35640257 35640356 (12400222) C DNA11TA1B_DR      DNA/CMC-EnSpm         (104)     99       1  938925  
   436   12.8  7.9  6.9  chr15             35640932 35641032 (12399546) + Mariner-N2_DR     DNA/TcMar              1300   1401  (2565)  938926  
   275   20.8 11.2 10.4  chr15             35641016 35641149 (12399429) + EnSpm-N44_DR      DNA/CMC-EnSpm          1274   1408  (7244)  938927 *
  2565   10.9  2.8  0.7  chr15             35641031 35641424 (12399154) + DNA-1-11_DR       DNA                     283    684    (40)  938928  
  1835   12.7  3.6 16.0  chr15             35641425 35641836 (12398742) C hAT-N51_DR        DNA/hAT-Ac              (0)    368       1  938929  
   230   12.1  0.0  0.0  chr15             35641839 35641871 (12398707) + DNA-1-11_DR       DNA                     692    724     (0)  938930  
   269   19.8  0.8 14.4  chr15             35642068 35642080 (12398498) C EnSpm-N48B_DR     DNA/CMC-EnSpm        (5059)   1900    1870  938931  
   323   20.0  0.0  4.0  chr15             35642081 35642158 (12398420) + Helitron-N3_DR    RC/Helitron            1508   1582  (1434)  938932  
   253   30.3  0.0  1.8  chr15             35642097 35642114 (12398464) C Kolobok-4_DR      DNA/Kolobok-T2       (3121)   3510    3495  938933 *
  1989   13.9  1.8  2.6  chr15             35642115 35642498 (12398080) C Mariner-N38_DR    DNA/TcMar-Tc1           (0)    547     167  938934  
   269   19.8  0.8 14.4  chr15             35642159 35642185 (12398393) C EnSpm-N48B_DR     DNA/CMC-EnSpm        (5059)   1869    1797  938931 *
  2775   11.3 13.2  1.0  chr15             35642500 35643044 (12397534) C hAT-N126D_DR      DNA/hAT-Ac              (3)    611       1  938935  
   498    7.6  4.1  5.2  chr15             35643045 35643124 (12397454) + EnSpm-N11_DR      DNA/CMC-EnSpm          1493   1571  (3782)  938936 *
  1019    8.1  3.7  0.6  chr15             35643052 35643212 (12397366) C Mariner-N38_DR    DNA/TcMar-Tc1         (381)    166       1  938934  
   328   17.9  0.0  0.0  chr15             35643213 35643241 (12397337) C Zisupton-6_DR     DNA/Zisupton        (13173)   8943    8915  938937 *
   923   16.1  3.3  0.5  chr15             35643213 35643232 (12397346) + Merlin-1_DR       DNA/Merlin             2009   2194  (8333)  938938  
   225   17.8  0.0 11.0  chr15             35643467 35643479 (12397099) C hAT-N36_DR        DNA/hAT              (1457)    283     198  938939  
   235   12.2 16.9  1.0  chr15             35643480 35643562 (12397016) C EnSpm-9_DR        DNA/CMC-EnSpm        (7749)    871     776  938940  
   287   20.6  5.9  0.0  chr15             35643891 35643928 (12396650) C Merlin-2_DR       DNA/Merlin           (8978)   4943    4902  938941  
  8904    8.0  1.4  0.5  chr15             35643929 35645142 (12395436) + TC1DR3            DNA/TcMar-Tc1             1   1225     (0)  938942  
   236   17.1  0.0  0.0  chr15             35645108 35645148 (12395430) C DNA8-26_DR        DNA                  (2990)   1540    1500  938943 *
  1807   16.4  2.2  0.0  chr15             35645163 35645473 (12395105) + Tc1-5_DR          DNA/TcMar-Tc1           861   1178    (56)  938944  
   454   24.9  6.3  5.4  chr15             35645453 35645469 (12395109) C Helitron-2_DR     RC/Helitron         (17821)   9591    9468  938945 *
  1708    1.6  0.0  0.0  chr15             35645470 35645662 (12394916) + TDR3              DNA/hAT-Charlie           1    193     (0)  938946  
   332   24.1  1.1  2.3  chr15             35645652 35645668 (12394910) C MuDR-3_DR         DNA/MULE-MuDR         (785)   6187    6139  938947 *
   454   24.9  6.3  5.4  chr15             35645663 35645673 (12394905) C Helitron-2_DR     RC/Helitron         (17821)   9467    9369  938945  
   389    9.8  0.0  0.0  chr15             35645669 35645729 (12394849) + Tc1-5_DR          DNA/TcMar-Tc1          1173   1233     (1)  938948 *
   332   24.1  1.1  2.3  chr15             35645730 35645740 (12394838) C MuDR-3_DR         DNA/MULE-MuDR         (785)   6138    6100  938947  
   231   24.6  0.0  0.0  chr15             35646258 35646314 (12394264) + Merlin-1_DR       DNA/Merlin             7467   7523  (3004)  938949  
   353   19.7  2.3  0.8  chr15             35646472 35646599 (12393979) C EnSpm-N48_DR      DNA/CMC-EnSpm        (1794)   1784    1655  938950 *
   429   10.7  0.0  5.3  chr15             35646501 35646599 (12393979) C Helitron-4_DR     RC/Helitron         (19906)  11962   11869  938951  
   315    8.1 12.6  0.0  chr15             35646526 35646547 (12394031) C Merlin-1_DR       DNA/Merlin           (2360)   8167    8095  938952 *
   337    1.3  0.0  0.0  chr15             35646548 35646623 (12393955) + Helitron-4_DR     RC/Helitron           11871  11946 (19922)  938953 *
   341   18.6  3.4  0.0  chr15             35646600 35646614 (12393964) + DNA-N45_DR        DNA/CMC-EnSpm           194    311   (402)  938954  
   315    8.1 12.6  0.0  chr15             35646624 35646636 (12393942) C Merlin-1_DR       DNA/Merlin           (2360)   8094    8043  938952  
   443   24.4  1.1  7.6  chr15             35646906 35646915 (12393663) + (TGGA)n           Simple_repeat             1     43   (128)  938955  
   468   16.1  0.0 11.4  chr15             35646916 35647062 (12393516) + Polinton-4_DR     DNA/Maverick          12557  12688  (7599)  938956 *
   904   22.9 14.8  5.3  chr15             35647030 35647175 (12393403) + Polinton-4_DR     DNA/Maverick          12315  12705  (7577)  938957  
   443   24.4  1.1  7.6  chr15             35647063 35647087 (12393491) + (TGGA)n           Simple_repeat            44    171     (0)  938955 *
   910   18.3  0.3 11.1  chr15             35647176 35648031 (12392547) + (TGGA)n           Simple_repeat             1    763     (0)  938958  
   284   22.0  3.3 25.6  chr15             35649387 35649600 (12390978) + hAT-N48B_DR       DNA/hAT-Ac             1343   1518   (622)  938959  
   281    5.8  0.0  0.0  chr15             35649556 35649607 (12390971) C Gypsy98-LTR_Dr    LTR/Gypsy            (1556)    228     177  938960 *
   292   12.1  9.1  0.0  chr15             35649562 35649627 (12390951) C Tx1-32_DR         LINE/L1-Tx1             (0)   5302    5231  938961  
   209   23.7  5.1  0.0  chr15             35649958 35650016 (12390562) + ASAT_CY           Satellite                94    155   (107)  938962  
   261   15.6 15.6  0.0  chr15             35650045 35650108 (12390470) + TDR6              DNA                       3     76   (174)  938963 *
   931   10.6  8.3  3.7  chr15             35650095 35650299 (12390279) C RTEX-1_DR         LINE/RTE-X             (13)   4719    4506  938964  
   721   19.9  5.8  2.0  chr15             35650289 35650478 (12390100) C TDR6              DNA                    (52)    198       2  938965 *
   404   20.6  1.0  2.0  chr15             35650563 35650661 (12389917) C HATN8_DR          DNA/Zisupton          (157)     98       1  938966  
   401   10.2 16.1 10.7  chr15             35650674 35650816 (12389762) C DNA11TA1_DR       DNA/CMC-EnSpm           (0)    203      54  938967  
   241   28.4  1.0  6.5  chr15             35650785 35650882 (12389696) + Polinton-4_DR     DNA/Maverick          12595  12687  (7600)  938968 *
  1356   10.1  0.5 11.3  chr15             35650820 35651270 (12389308) + (TGGA)n           Simple_repeat             1    402     (0)  938969  
   399   21.6 18.3  3.2  chr15             35650853 35651140 (12389438) + Polinton-4_DR     DNA/Maverick          12322  12695  (7590)  938970 *
  1038    5.5  0.0  1.1  chr15             35651141 35651322 (12389256) + (TAGA)n           Simple_repeat             1    180     (0)  938971  
   274   27.2  1.0  0.0  chr15             35651239 35651249 (12389329) + ERV1-7_DR-I       LTR/ERV1               1994   2043  (4660)  938972 *
   451    8.4  1.2  0.0  chr15             35651250 35651332 (12389246) + EnSpm-N48B_DR     DNA/CMC-EnSpm          5383   5466  (1493)  938973  
   360   19.8  3.3  0.0  chr15             35651268 35651358 (12389220) C EnSpm-N61_DR      DNA/CMC-EnSpm        (1753)   2380    2287  938974 *
   241   19.7  0.0  3.3  chr15             35651748 35651810 (12388768) C DIRS-8B_DR        LTR/Ngaro            (2377)   4936    4876  938975 *
   243   16.7  2.1  0.0  chr15             35651767 35651814 (12388764) + Zisupton-6_DR     DNA/Zisupton           8382   8430 (13686)  938976 *
   259   26.9  1.5  0.0  chr15             35651779 35651845 (12388733) C EnSpm-9_DR        DNA/CMC-EnSpm        (7852)    768     701  938977  
   212   26.3  0.0  3.3  chr15             35651906 35651968 (12388610) + EnSpm-9_DR        DNA/CMC-EnSpm           723    783  (7837)  938978  
  1315    8.3  1.7  0.0  chr15             35652475 35652655 (12387923) + TC1DR3            DNA/TcMar-Tc1             1    184  (1041)  938979 *
  2756    7.0  5.1  2.5  chr15             35652654 35653046 (12387532) + TC1DR3            DNA/TcMar-Tc1           823   1225     (0)  938980  
   211   14.3  0.0  0.0  chr15             35653018 35653052 (12387526) C DNA8-26_DR        DNA                  (2996)   1534    1500  938981 *
   228   18.8 17.4  0.0  chr15             35653128 35653196 (12387382) C ANGEL             DNA/hAT                (21)    288     208  938982 *
  2062   15.1  2.9  3.6  chr15             35653151 35653196 (12387382) + DNA2-16_DR        DNA                    5699   5741 (12310)  938983  
  2592    6.7  1.9  3.8  chr15             35653197 35653571 (12387007) + SINE2-3_DR        SINE/tRNA-V-RTE           1    368     (0)  938984  
   892   14.2  0.0  1.2  chr15             35653438 35653601 (12386977) + HATN17_DR         DNA/hAT-Tip100          345    506  (1041)  938985 *
   953   14.9  1.0  6.3  chr15             35653586 35653786 (12386792) C ANGEL             DNA/hAT                (87)    222      32  938982  
   752   18.2  0.0  5.1  chr15             35653602 35653621 (12386957) + DNA7-N1_DR        DNA/Zisupton           4692   4866  (5551)  938986 *
   524   22.7  8.8  6.5  chr15             35653787 35653811 (12386767) C DNA7-N1_DR        DNA/Zisupton         (2188)   8229    7999  938987  
   287   25.6  9.9  9.0  chr15             35654134 35654365 (12386213) C Kolobok-N10_DR    DNA/Kolobok            (81)    562     329  938988  
   312   23.1  1.3  5.0  chr15             35654441 35654555 (12386023) + Kolobok-N10_DR    DNA/Kolobok             551    641     (2)  938989  
  2105   18.5  6.6  5.5  chr15             35654573 35655166 (12385412) C hAT-N126B_DR      DNA/hAT-Ac              (0)    600       1  938990  
   276   10.4  0.0  1.4  chr15             35655188 35655271 (12385307) + DNA9TA1_DR        DNA/CMC-EnSpm          2056   2127  (1206)  938991 *
   322   13.5  4.1  2.0  chr15             35655214 35655311 (12385267) + hAT-N131_DR       DNA/hAT-Ac              257    356  (1708)  938992  
  1001   13.4  7.5  0.5  chr15             35663848 35664035 (12376543) + DNA11TA1_DR       DNA/CMC-EnSpm             2    202     (1)  938993  
   511   19.1  7.1  0.0  chr15             35665420 35665545 (12375033) C EnSpm-N27B_DR     DNA/CMC-EnSpm           (9)    164      30  938994  
   347   12.7  7.1  4.0  chr15             35666218 35666315 (12374263) + DNA11TA1B_DR      DNA/CMC-EnSpm             1    101   (102)  938995 *
   968    6.4  0.0  2.1  chr15             35666307 35666450 (12374128) C REX1-3_DR         LINE/Rex-Babar         (20)   2755    2615  938996  
   508    9.1  6.7  1.1  chr15             35666453 35666541 (12374037) + DNA11TA1_DR       DNA/CMC-EnSpm            96    189    (14)  938997  
   596    9.1  2.3  0.0  chr15             35666726 35666813 (12373765) C Crack-5_DR        LINE/L2                 (9)   2034    1945  938998  
   509   19.1 11.1  3.4  chr15             35667137 35667326 (12373252) C EnSpm-N21_DR      DNA/CMC-EnSpm         (275)    204       1  938999  
  1038   21.0 20.3  3.3  chr15             35667339 35667752 (12372826) C DNA2-7_DR         DNA                  (4759)   4891    4410  939000 *
  1411   10.6 31.1  0.0  chr15             35667473 35667765 (12372813) C HE1_DR1           SINE/tRNA-V-RTE        (18)    384       1  939001  
   200    0.0  0.0  0.0  chr15             35667858 35667882 (12372696) C hAT-N47B_DR       DNA/hAT-Tip100        (786)    202     178  939002  
  1183   11.5 17.1  8.5  chr15             35667911 35668215 (12372363) + hAT-N52_DR        DNA/hAT-Ac                1    329   (492)  939003  
   849   15.4  0.0  3.1  chr15             35668245 35668378 (12372200) + hAT-N52_DR        DNA/hAT-Ac              691    820     (1)  939004  
   629   17.2 14.7  2.9  chr15             35668673 35668923 (12371655) C TDR16             DNA/Merlin              (5)    308      29  939005  
   766   19.6  4.6  3.4  chr15             35668928 35669101 (12371477) C Kolobok-N10C_DR   DNA/Kolobok             (5)    339     164  939006  
   747   13.6 12.6  3.7  chr15             35669197 35669371 (12371207) C hAT-N126B_DR      DNA/hAT-Ac              (0)    600     411  939007  
   743   15.4  6.1  4.2  chr15             35669365 35669527 (12371051) + EnSpm-17_DR       DNA/CMC-EnSpm          2799   2964  (6312)  939008 *
   909    8.7  5.8  0.0  chr15             35669391 35669528 (12371050) C hAT-N167B_DR      DNA/hAT-Charlie       (190)   1383    1238  939009 *
  3308   13.9 15.7  6.5  chr15             35669520 35670420 (12370158) C Tx1-28_DR         LINE/L1-Tx1           (690)   3168    2191  939010  
   727    8.1  0.0  0.9  chr15             35670433 35670544 (12370034) C Tx1-36_DR         LINE/L1-Tx1            (13)   1571    1461  939011  
   727    7.8  0.8  3.1  chr15             35670554 35670686 (12369892) C Tx1-36_DR         LINE/L1-Tx1           (290)   1294    1165  939011  
  6872    5.1  0.5  1.2  chr15             35670688 35671622 (12368956) C Tx1-36_DR         LINE/L1-Tx1           (655)    929       1  939011  
  1531   13.4  9.4  1.5  chr15             35671711 35672081 (12368497) + Tx1-23_DR         LINE/L1-Tx1            4617   5016    (42)  939012  
   377   20.6 14.8 10.6  chr15             35672266 35672316 (12368262) + CryptonV-N4_DR    DNA/Crypton-V          1043   1420 (12073)  939013  
  2404    5.1  0.0  0.0  chr15             35672317 35672629 (12367949) C TDR16             DNA/Merlin              (0)    313       1  939014  
   276   12.5  1.7 11.2  chr15             35672883 35672999 (12367579) + hAT-N155_DR       DNA/hAT-Tip100          154    260   (328)  939015 *
   345   15.5  0.0  0.9  chr15             35672899 35672919 (12367659) + EnSpm-N42_DR      DNA/CMC-EnSpm           682    797   (455)  939016  
   415   13.5  0.0  0.0  chr15             35672920 35673015 (12367563) C Harbinger-1_DR    DNA/PIF-Harbinger    (1309)   2600    2505  939017 *
  3166   11.9  0.4  1.1  chr15             35672950 35673501 (12367077) + Helitron-N3B_DR   RC/Helitron            5077   5624   (980)  939018  
   232   20.6  2.7  2.7  chr15             35673539 35673613 (12366965) C Merlin-1_DR       DNA/Merlin           (8853)   1674    1600  939019  
   322   14.1  1.3  1.3  chr15             35673969 35674047 (12366531) + CryptonV-N5_DR    DNA/Crypton-V          9141   9219 (15318)  939020 *
   358   13.0  1.4  0.0  chr15             35673979 35674047 (12366531) + hAT-N21_DR        DNA/hAT-Charlie        1649   1718   (128)  939021  
   275   10.8  0.0  1.4  chr15             35673981 35674055 (12366523) + hAT-N31_DR        DNA/hAT-Ac              117    190  (1272)  939022 *
   392    7.2  0.0  0.0  chr15             35673990 35674057 (12366521) C Merlin-1_DR       DNA/Merlin           (9393)   1134    1053  939019  
   294    8.8  0.0  0.0  chr15             35674000 35674067 (12366511) C DNA6-6_DR         DNA                  (3869)   7412    7345  939023 *
   254   15.3  4.6  0.2  chr15             35674048 35674093 (12366485) C DNA-N45_DR        DNA/CMC-EnSpm         (399)    310     214  939024 *
   246   13.9  1.9  5.8  chr15             35674068 35674106 (12366472) + EnSpm-N42_DR      DNA/CMC-EnSpm           764    842   (410)  939025 *
  4833    9.7  5.2  1.3  chr15             35676028 35676840 (12363738) C Tx1-38_DR         LINE/L1-Tx1             (6)   4767    3924  939026  
  2364   15.9 13.7  5.1  chr15             35676844 35677610 (12362968) + hAT-N177B_DR      DNA/hAT-Tip100           84    913    (51)  939027  
   772   10.4 19.4  0.0  chr15             35678022 35678151 (12362427) + Gypsy-237_DR-LTR  LTR/Gypsy                 3    160   (340)  939028  
  3423    3.5  0.2  0.0  chr15             35678152 35678557 (12362021) C DNA-2-2_DR        DNA                     (0)    407       1  939029  
  1634   12.1  6.2  0.3  chr15             35678558 35678830 (12361748) + Gypsy-237_DR-LTR  LTR/Gypsy               157    445    (55)  939028  
  2322    6.6  3.5  3.2  chr15             35678832 35679177 (12361401) C SINE3-1a          SINE/5S-Deu-L2         (14)    556     210  939030  
   491    1.8  0.0  0.0  chr15             35679211 35679266 (12361312) + Gypsy-237_DR-LTR  LTR/Gypsy               445    500     (0)  939028  
   328   21.7  3.0  4.0  chr15             35679342 35679413 (12361165) C DNA-5-9_DR        DNA/hAT-Tip100         (39)    634     564  939031  
  1216   15.7 13.9  2.0  chr15             35679414 35679911 (12360667) C hAT-N22_DR        DNA/hAT-Ac              (0)   1738     803  939032  
   452   25.0  8.3  7.4  chr15             35679714 35679724 (12360854) C hAT-N127_DR       DNA/hAT-Charlie      (4301)   6015    5962  939033 *
  1458    4.8  3.7  0.0  chr15             35679725 35679911 (12360667) + hAT-N4C_DR        DNA/hAT-Charlie           1    194     (1)  939034  
   452   25.0  8.3  7.4  chr15             35679912 35679942 (12360636) C hAT-N127_DR       DNA/hAT-Charlie      (4301)   5961    5785  939033 *
  3889   10.3  2.0  2.2  chr15             35679918 35680520 (12360058) + DIRS-1-LTR_DR     LTR/Ngaro                19    620     (2)  939035  
  3179    9.7  1.8  2.7  chr15             35680521 35681000 (12359578) C hAT-N22B_DR       DNA/hAT-Ac            (900)    479       4  939032  
  1657   12.6 24.9  0.2  chr15             35681001 35681426 (12359152) C DNA-5-9_DR        DNA/hAT-Tip100        (109)    564      33  939036  
   251    7.0  2.1  9.1  chr15             35682080 35682126 (12358452) C EnSpm-N2_DR       DNA/CMC-EnSpm         (907)   3108    3065  939037 *
   900    5.3  2.3  0.0  chr15             35682090 35682220 (12358358) + Mariner-N38_DR    DNA/TcMar-Tc1            51    184   (363)  939038  
   724   16.2 15.4  7.2  chr15             35682091 35682323 (12358255) C Zisupton-6_DR     DNA/Zisupton        (12944)   9172    8922  939039 *
   240   19.2 13.8  2.2  chr15             35682284 35682363 (12358215) + Helitron-N3B_DR   RC/Helitron            1815   1903  (4701)  939040 *
   504    7.7  5.5  0.0  chr15             35682300 35682390 (12358188) C Helitron-N3B_DR   RC/Helitron           (911)   5693    5598  939041  
   819   21.2  7.0  0.9  chr15             35682395 35682608 (12357970) C ANGEL             DNA/Kolobok            (82)    227       1  939042  
  1457   12.2 22.0  2.6  chr15             35682671 35683057 (12357521) + EnSpm-N21_DR      DNA/CMC-EnSpm            20    479     (0)  939043  
  2314   10.0 29.4  0.3  chr15             35684135 35684654 (12355924) C hAT-N58C_DR       DNA/hAT-Ac              (0)    671       1  939044  
  1775   11.6  3.1  0.0  chr15             35684790 35685047 (12355531) + Tc1-4_DR          DNA/TcMar-Tc1          1130   1395   (177)  939045  
   294   23.5  1.5  0.0  chr15             35685339 35685406 (12355172) C DNA2-14_DR        DNA                  (1883)   5739    5671  939046 *
   388   19.7  0.0  0.0  chr15             35685347 35685417 (12355161) + Harbinger-4N1_DR  DNA/PIF-Harbinger       907    977    (44)  939047  
  3838   15.6  6.3 16.4  chr15             35685421 35686694 (12353884) + Harbinger-4N1B_DR DNA/PIF-Harbinger         1   1163     (0)  939048  
   230   28.7  4.5  3.5  chr15             35686870 35686981 (12353597) C CryptonV-2_DR     DNA/Crypton-V       (17113)   4698    4586  939049  
   421   15.6  0.0  0.0  chr15             35687281 35687370 (12353208) C DNA6-9B_DR        DNA/hAT-hAT5          (269)    795     706  939050 *
   681   14.7  0.0  7.3  chr15             35687315 35687476 (12353102) C EnSpm-N11_DR      DNA/CMC-EnSpm        (1504)   3849    3699  939051 *
   911   19.9  3.4  4.7  chr15             35687343 35687579 (12352999) + DNA7-N2_DR        DNA/hAT-hAT6           1401   1634   (380)  939052 *
  2424   10.4  2.8  0.8  chr15             35687370 35687728 (12352850) C SINE2-4_DR        SINE/tRNA-V-RTE         (0)    371       6  939053  
   436   18.7  0.0  5.9  chr15             35687730 35687837 (12352741) + EnSpm-16_DR       DNA/CMC-EnSpm          5000   5101  (4683)  939054  
   237   12.2 16.8  4.7  chr15             35687838 35687932 (12352646) C EnSpm-16_DR       DNA/CMC-EnSpm        (4908)   4876    4771  939055  
   673   21.7  5.0  0.0  chr15             35688075 35688235 (12352343) C HATN8_DR          DNA/Zisupton           (84)    171       3  939056  
  1747   17.0  4.9 11.0  chr15             35688260 35688835 (12351743) C Mariner-N38_DR    DNA/TcMar-Tc1           (3)    544       1  939057  
   354   16.3  0.0 10.3  chr15             35688757 35688852 (12351726) + hAT5-N2_DR        DNA/hAT-hAT5            822    908  (1677)  939058 *
  8902    1.6 10.4  0.0  chr15             35689024 35690119 (12350459) + hAT-2n1_DR        DNA/hAT-Charlie           1   1210     (0)  939059  
   236    4.8  2.1  0.0  chr15             35690247 35690345 (12350233) + (GAAA)n           Simple_repeat             1    101     (0)  939060  
   462   16.5 11.8  1.3  chr15             35690937 35691071 (12349507) C EnSpm-N27B_DR     DNA/CMC-EnSpm           (7)    166      18  939061  
  1725   10.4  3.1  7.1  chr15             35691093 35691412 (12349166) + LOOPERN6B_DR      DNA/Kolobok-T2?           3    310   (486)  939062  
   985   18.6  1.6  5.5  chr15             35691440 35691684 (12348894) C ANGEL             DNA/Kolobok            (73)    236       1  939063  
   363   27.0  2.4  9.6  chr15             35691500 35691577 (12349001) + DNA8-20_DR        DNA/hAT                8773   8970 (11817)  939064 *
   468   17.5  5.2  6.0  chr15             35691578 35691710 (12348868) C hAT-N134_DR       DNA/hAT?              (216)    849     718  939065  
  2798   15.2 19.3  2.5  chr15             35691711 35692373 (12348205) + TDR13             DNA                       1    772     (0)  939066  
   453   17.6 14.2  5.8  chr15             35693347 35693379 (12347199) + DNA6-6_DR         DNA                    7860   7902  (3379)  939067  
  2362   10.1  4.4  1.9  chr15             35693380 35693741 (12346837) + SINE2-4_DR        SINE/tRNA-V-RTE           1    371     (0)  939068  
   249   21.0  0.0  9.4  chr15             35694286 35694390 (12346188) C Harbinger-N17_DR  DNA/PIF-Harbinger     (992)    653     558  939069 *
   317   19.7  0.0  6.0  chr15             35694302 35694425 (12346153) + EnSpm-N10_DR      DNA/CMC-EnSpm          7123   7239  (2069)  939070  
   285   19.1  5.8  0.7  chr15             35694308 35694444 (12346134) C Polinton-1_DR     DNA/Maverick         (1234)  17251   17108  939071 *
   630    8.9  0.0  0.0  chr15             35694331 35694454 (12346124) + hAT-2n1_DR        DNA/hAT-Charlie        1010   1133    (77)  939072  
   411   16.1  0.0  3.6  chr15             35694354 35694469 (12346109) + Polinton-4N1_DR   DNA/Maverick           4723   4834  (5602)  939073 *
   243   19.8 10.7  0.8  chr15             35694391 35694502 (12346076) C DNA9-5_DR         DNA                  (1838)   3089    2967  939074 *
   732    2.0  4.1  0.0  chr15             35694448 35694545 (12346033) + TDR7              DNA                      52    153   (388)  939075  
   309   24.6  4.6  0.7  chr15             35694470 35694481 (12346097) C Gypsy120-LTR_DR   LTR/Gypsy             (859)    174      42  939076 *
   242   24.8  0.0 10.8  chr15             35694503 35694525 (12346053) + Zisupton-7_DR     DNA/Zisupton          12311  12432  (4650)  939077  
 23836    0.7  0.3  0.0  chr15             35694545 35697287 (12343291) + DNA-2-14_DR       DNA/CMC-EnSpm             1   2750     (0)  939078  
   647    8.4 23.5  0.5  chr15             35697288 35697446 (12343132) + TDR7              DNA                     152    351   (190)  939079  
   343   16.2  0.0  2.7  chr15             35697433 35697446 (12343132) C CryptonV-N5_DR    DNA/Crypton-V        (6866)  17671   17660  939080 *
   859   17.4 32.1  1.9  chr15             35697447 35697979 (12342599) C DNA-5-8C_DR       DNA/hAT-hAT5            (0)    691       1  939081  
  1143    9.1  1.6  1.6  chr15             35697980 35698164 (12342414) + TDR7              DNA                     348    532     (9)  939082  
   706    9.4  0.9  4.6  chr15             35698245 35698356 (12342222) C SINE3-1           SINE/5S-Deu-L2          (0)    590     483  939083  
   450   16.2 11.3  4.6  chr15             35698824 35698965 (12341613) + ANGEL             DNA/Kolobok             158    308     (1)  939084  
   211   26.7 10.5  0.0  chr15             35698874 35698922 (12341656) C hAT-N79_DR        DNA/hAT-Ac            (295)   1794    1695  939085 *
   247   14.9  0.0  6.4  chr15             35698923 35698972 (12341606) C Helitron-2_DR     RC/Helitron         (15246)  12166   12120  939086  
  1434   15.0  6.5  1.3  chr15             35698978 35699267 (12341311) + Kolobok-N5_DR     DNA/Kolobok-T2?           4    308   (177)  939087  
   700   13.6  3.5  0.7  chr15             35699267 35699407 (12341171) C EnSpm-N14_DR      DNA/CMC-EnSpm          (61)   4519    4375  939088 *
   366   17.1  2.2  3.3  chr15             35699403 35699493 (12341085) C EnSpm-N14_DR      DNA/CMC-EnSpm         (389)   4191    4102  939088 *
   399   19.5 14.6  0.0  chr15             35699489 35699611 (12340967) + Kolobok-N5_DR     DNA/Kolobok-T2?         314    454    (31)  939089  
   288   13.9  0.0  0.0  chr15             35699882 35699989 (12340589) C Kolobok-1_DR      DNA/Kolobok-T2       (3333)   2970    2863  939090 *
   322   11.3  6.0  4.7  chr15             35699910 35700076 (12340502) + hAT-N39_DR        DNA/hAT-Tip100         1231   1399   (195)  939091 *
   702   12.0  7.1 15.4  chr15             35699928 35700193 (12340385) C CryptonV-N4_DR    DNA/Crypton-V        (8542)   4951    4705  939092 *
   821    7.8  1.9  4.3  chr15             35700077 35700116 (12340462) C EnSpm-6N1_DR      DNA/CMC-EnSpm        (7704)   1528    1351  939093  
   340   13.4  4.4  2.1  chr15             35700079 35700215 (12340363) + EnSpm-16_DR       DNA/CMC-EnSpm           548    687  (9097)  939094 *
   219   23.0  9.1  1.1  chr15             35700273 35700360 (12340218) + EnSpm-N10_DR      DNA/CMC-EnSpm          1778   1872  (7436)  939095 *
   468   16.9  5.7  4.8  chr15             35700298 35700421 (12340157) C ANGEL             DNA/Kolobok           (184)    125       1  939096  
   320   23.8  1.0  1.0  chr15             35700957 35701058 (12339520) C Helitron-N5B_DR   RC/Helitron           (351)   1296    1195  939097  
   629    8.1  2.7  0.0  chr15             35701337 35701447 (12339131) + MOSAT_DR          Satellite              1086   1199   (888)  939098 *
   998    4.4  0.0  0.0  chr15             35701369 35701505 (12339073) + Ginger1-N1_DR     DNA/Ginger-1            288    424  (2234)  939099  
   324   20.5  0.0  0.0  chr15             35701437 35701514 (12339064) C HAT1_DR           DNA/hAT-Ac           (2645)    647     570  939100 *
   402   15.5  0.0  7.7  chr15             35701477 35701588 (12338990) + HATN15_DR         DNA/hAT-Ac              531    634   (446)  939101 *
   429   12.4 12.4  0.0  chr15             35701520 35701608 (12338970) C RTEX-2_DR         LINE/RTE-X             (31)   3229    3130  939102 *
  4161    6.1  1.2  0.5  chr15             35701598 35702171 (12338407) C Merlin-1_DR       DNA/Merlin           (8339)   2188    1611  939103  
   336   20.9  1.1  1.1  chr15             35702108 35702194 (12338384) C Zisupton-6_DR     DNA/Zisupton        (13126)   8990    8904  939104 *
   302   11.3  2.8  1.4  chr15             35702164 35702235 (12338343) C RTEX-2_DR         LINE/RTE-X            (117)   3143    3071  939102 *
  7248    7.4  1.3  1.1  chr15             35702238 35703266 (12337312) C Mariner-N23_DRe   DNA/TcMar-ISRm11        (0)   1031       1  939105  
   233    3.7  0.0  0.0  chr15             35703608 35703634 (12336944) + Polinton-4_DR     DNA/Maverick          16844  16870  (3417)  939106  
   222    9.5  0.0  2.4  chr15             35703635 35703647 (12336931) + TDR8B             DNA/hAT-Ac              655    693   (270)  939107  
   215   18.9  0.0 14.8  chr15             35703762 35703823 (12336755) C LOOPER-N5B_DR     DNA/Kolobok-T2        (820)    720     667  939108 *
   539   15.6  0.6  4.9  chr15             35703793 35703985 (12336593) + (TG)n             Simple_repeat             1    184     (0)  939109  
   268   23.6 10.2  5.1  chr15             35703795 35703852 (12336726) C EnSpm-N18_DR      DNA/CMC-EnSpm        (2145)   3330    3183  939110 *
   597   13.2  1.4  2.0  chr15             35703853 35703999 (12336579) + Zisupton-7_DR     DNA/Zisupton          11396  11541  (5541)  939111  
   268   23.6 10.2  5.1  chr15             35704000 35704039 (12336539) C EnSpm-N18_DR      DNA/CMC-EnSpm        (2145)   3182    3074  939110  
   301   21.3  9.9  2.5  chr15             35704308 35704418 (12336160) C EnSpm-8_DR        DNA/CMC-EnSpm        (1474)   7967    7849  939112 *
   367   18.3 14.4  6.4  chr15             35704322 35704338 (12336240) + EnSpm-N13_DR      DNA/CMC-EnSpm         13508  13664  (8485)  939113  
   494   12.6  8.5  7.7  chr15             35704339 35704467 (12336111) C ANGEL             DNA/hAT                (27)    282     153  939114  
  5308    3.7  1.9  0.5  chr15             35704570 35705215 (12335363) + TDR8              DNA/PIF-Harbinger         1    655   (500)  939115  
   267   15.4  6.0  7.2  chr15             35704607 35704639 (12335939) C TDR8B             DNA/hAT-Ac            (125)    834     756  939116 *
  1243    1.3  5.1  1.2  chr15             35705219 35705376 (12335202) + hAT-N78_DR        DNA/hAT-Charlie         156    319     (0)  939117  
   596    9.1  2.3  0.0  chr15             35705391 35705478 (12335100) C ANGEL             DNA/hAT               (116)    193     104  939114  
  3061   16.1  5.0 14.4  chr15             35705516 35706255 (12334323) + TDR13C            DNA                       1    679     (1)  939118  
   885   15.6  1.9  1.2  chr15             35706283 35706444 (12334134) C HATN17_DR         DNA/hAT-Tip100       (1040)    507     345  939119 *
  2351    8.1  6.1  0.6  chr15             35706311 35706656 (12333922) C SINE2-4_DR        SINE/tRNA-V-RTE         (2)    369       5  939120  
   530   16.6  3.5  6.5  chr15             35706532 35706673 (12333905) C DNA2-16_DR        DNA                  (9885)   8166    8029  939121 *
  2639   10.0  1.1  5.4  chr15             35706873 35707336 (12333242) + Copia-11F_DR-LTR  LTR/Gypsy?                1    445     (0)  939122  
  1381   13.7  2.4  3.9  chr15             35707487 35707774 (12332804) + REX1-1_DR         LINE/Rex-Babar         3300   3583     (7)  939123  
   305   17.1  1.3  2.6  chr15             35708162 35708395 (12332183) + T-rich            Low_complexity            1    230     (0)  939124  
   224   14.2  1.6  5.0  chr15             35708627 35708811 (12331767) + T-rich            Low_complexity            2    180     (0)  939125  
   245   22.8  8.7  0.0  chr15             35710514 35710605 (12329973) C EnSpm-17_DR       DNA/CMC-EnSpm        (5982)   3294    3195  939126  
  8818    7.9  2.1  0.5  chr15             35711790 35712985 (12327593) C TC1DR3            DNA/TcMar-Tc1          (10)   1215       1  939127  
   350   12.2  1.2  1.2  chr15             35713625 35713707 (12326871) + Polinton-1_DR     DNA/Maverick          17573  17655   (830)  939128  
   277   15.8  2.4  0.0  chr15             35713652 35713734 (12326844) C hAT-N182_DR       DNA/hAT-Ac           (1171)    789     722  939129 *
   228   24.7  0.9 21.2  chr15             35714276 35714620 (12325958) + Polinton-4_DR     DNA/Maverick          12410  12696  (7591)  939130 *
   242   29.2 13.9  1.8  chr15             35714604 35714854 (12325724) + Polinton-4_DR     DNA/Maverick          12410  12690  (7597)  939130 *
   888   14.1  0.3 24.7  chr15             35714621 35714985 (12325593) + (TGGA)n           Simple_repeat             5    539     (0)  939131  
   378   24.6 10.6  4.7  chr15             35714928 35715550 (12325028) + Polinton-4_DR     DNA/Maverick          12321  12696  (7591)  939132 *
   838   16.5  0.2 19.4  chr15             35715154 35715413 (12325165) + (TGGA)n           Simple_repeat             1    303   (131)  939133  
   359   26.5  1.8  0.6  chr15             35715414 35715580 (12324998) + (TAGA)n           Simple_repeat             3    171     (0)  939134  
   838   16.5  0.2 19.4  chr15             35715581 35715691 (12324887) + (TGGA)n           Simple_repeat           304    434     (0)  939133  
   402   23.4  8.5  7.0  chr15             35715624 35715916 (12324662) + Polinton-4_DR     DNA/Maverick          12410  12711  (7576)  939135 *
   770   20.0  0.6  2.6  chr15             35715848 35716086 (12324492) + (TGGA)n           Simple_repeat             1    234     (0)  939136  
   685   20.9  3.3 12.7  chr15             35715916 35716134 (12324444) + Polinton-4_DR     DNA/Maverick          12326  12850  (7436)  939137 *
   994   13.3  0.0  0.0  chr15             35716135 35716359 (12324219) + (TGGA)n           Simple_repeat             1    225     (0)  939138  
  1137   11.7  7.1  8.4  chr15             35716380 35716631 (12323947) + LINEX-1_DR        Retroposon              137    385   (420)  939139  
   944   16.2  2.9 17.1  chr15             35716452 35716553 (12324025) C EnSpm-N49B_DR     DNA/CMC-EnSpm         (733)   1817    1549  939140 *
  1275   10.3  9.8  0.0  chr15             35716554 35716757 (12323821) + SINE_DR1          SINE                      1    224    (34)  939141  
   272   22.5  1.4  0.0  chr15             35716743 35716813 (12323765) + CryptonV-N5_DR    DNA/Crypton-V          2998   3069 (21468)  939142 *
  1316   11.3  0.5  2.5  chr15             35716751 35716958 (12323620) C hAT-N22B_DR       DNA/hAT-Ac            (377)   1002     799  939143  
  2606    6.8 21.6  0.0  chr15             35716981 35717392 (12323186) C hAT-N32_DR        DNA/hAT-Charlie         (0)    501       1  939144  
   402   16.8  2.4 20.0  chr15             35717247 35717410 (12323168) C ERV1-5_DR-I       LTR/ERV1              (696)   4353    4214  939145 *
   510   25.9 10.6  1.1  chr15             35717395 35717430 (12323148) + hAT-N133_DR       DNA/hAT-Ac               78    137   (486)  939146  
   718   18.9 13.9  2.8  chr15             35717431 35717653 (12322925) + Merlin-N3_DR      DNA/Merlin                1    247     (8)  939147  
   565   16.5  0.0  7.4  chr15             35717667 35717797 (12322781) + Mariner-N38_DR    DNA/TcMar-Tc1             8    129   (418)  939148  
   303   18.3  8.8  3.7  chr15             35717781 35717882 (12322696) + DNA8-17_DR        DNA/hAT-Tip100          861    967   (846)  939149 *
   949   14.2  2.1 12.9  chr15             35717801 35718082 (12322496) + Mariner-N38_DR    DNA/TcMar-Tc1           282    536    (11)  939150  
   284   21.0 17.3  0.0  chr15             35718593 35718673 (12321905) C piggyBac-N13B_DR  DNA/PiggyBac          (415)    986     892  939151  
   220   23.8 11.2  1.0  chr15             35718682 35718695 (12321883) C HATN8_DR          DNA/Zisupton          (157)     98      57  939152  
   223   14.0  1.7  3.5  chr15             35718696 35718754 (12321824) + hAT-N168B_DR      DNA/hAT-Charlie         415    472   (183)  939153  
   220   23.8 11.2  1.0  chr15             35718755 35718770 (12321808) C HATN8_DR          DNA/Zisupton          (157)     56       1  939152  
  8314    6.2  2.4  2.8  chr15             35718944 35720183 (12320395) + TDR1              DNA/TcMar-Tc1             1   1236     (0)  939154  
   512   11.4  0.0  0.0  chr15             35720263 35720332 (12320246) + DNA-N4_DR         DNA                       1     70   (972)  939155  
  1047   21.8  6.7  7.6  chr15             35720354 35720711 (12319867) + DNA-N4_DR         DNA                     688   1042     (0)  939156  
  1864   11.4  2.1  5.2  chr15             35720866 35721199 (12319379) + TC1DR2            DNA/TcMar-Tc1             1    324   (552)  939157  
   267   15.2  4.1 10.1  chr15             35721239 35721311 (12319267) C DNA-5-4_DR        DNA                   (742)    330     262  939158 *
   271   12.7 16.5  0.0  chr15             35721247 35721325 (12319253) + RTEX-2_DR         LINE/RTE-X             3168   3259     (1)  939159  
   927   14.1  4.0  0.0  chr15             35722155 35722303 (12318275) + TDR13             DNA                       1    155   (617)  939160  
   867   11.2 12.3  0.1  chr15             35722303 35722465 (12318113) + TDR13             DNA                     392    606   (166)  939161 *
   452   20.3 29.5  4.7  chr15             35722466 35722500 (12318078) + DNA9-3_DR         DNA/MULE-MuDR?         5578   5787  (5592)  939162  
   275   14.9  0.0  0.0  chr15             35722518 35722563 (12318015) + Kolobok-N5_DR     DNA/Kolobok-T2?         380    425    (60)  939163  
   233    4.4 33.3  0.0  chr15             35722564 35722608 (12317970) C LOOPERN1_DR       DNA/Kolobok-T2          (0)   1234    1175  939164 *
  2586    8.4  2.4  2.9  chr15             35722607 35723021 (12317557) + hAT-N46_DR        DNA/hAT-Tip100          392    804     (0)  939165  
   958    8.0  5.8  0.0  chr15             35723022 35723156 (12317422) C hAT-N26_DR        DNA/hAT-Ac            (414)   1045     903  939166  
   265   15.7  5.6  1.4  chr15             35723156 35723247 (12317331) C Harbinger-N31_DR  DNA/PIF-Harbinger     (552)    110       1  939167 *
   519   18.3  0.8  9.4  chr15             35723252 35723378 (12317200) + TDR24             DNA                     192    308   (136)  939168 *
  2172    8.2  0.6  0.6  chr15             35723368 35723684 (12316894) + TDR2              DNA/TcMar-Tc1           620    936     (1)  939169  
  1006   16.7 11.2  6.6  chr15             35724333 35724364 (12316214) C EnSpm-N42B_DR     DNA/CMC-EnSpm         (875)   3429    3386  939170  
  1601    9.2 11.7  0.0  chr15             35724365 35724613 (12315965) + HE1_DR1           SINE/tRNA-V-RTE           1    278   (124)  939171  
   266   10.0  0.0  5.0  chr15             35724580 35724621 (12315957) + IS3EU-4_DR        DNA/IS3EU              9123   9162  (5867)  939172 *
   302   11.9  0.0  0.0  chr15             35724760 35724801 (12315777) + DNA-8-7_DR        DNA/hAT-Tip100         1008   1049     (0)  939173  
   463   15.3  0.0  1.4  chr15             35724860 35724932 (12315646) + TDR13C            DNA                       2     73   (607)  939174 *
   854   13.5  4.5  0.3  chr15             35724930 35725089 (12315489) + TDR13             DNA                     332    516   (263)  939175  
  2670   18.1 17.7  1.2  chr15             35725145 35725804 (12314774) + TDR13             DNA                       3    770     (2)  939176  
   227   25.4  0.0  0.0  chr15             35725813 35725875 (12314703) C L2-2_DRe          LINE/L2                 (4)   4234    4172  939177  
   749   11.3  4.5  0.0  chr15             35726211 35726335 (12314243) C TDR13             DNA                     (0)    772     551  939178  
  1816   12.7  8.6  0.0  chr15             35726336 35726627 (12313951) + DNA25TWA2_DR      DNA                       1    317   (485)  939179  
   777   12.3 20.3  0.0  chr15             35726710 35726847 (12313731) + DNA25TWA2_DR      DNA                     637    802     (0)  939180  
   662    8.3  0.0  0.0  chr15             35726848 35726931 (12313647) + (ACTG)n           Simple_repeat             3     86     (0)  939181  
   395   21.4  0.0  1.2  chr15             35726858 35726942 (12313636) C DNA9-3_DR         DNA/MULE-MuDR?       (5716)   5663    5580  939182 *
   442   12.7  0.0  0.0  chr15             35726883 35726945 (12313633) C TDR13             DNA                   (201)    571     509  939178 *
  2253   13.2  3.1  0.8  chr15             35726944 35727303 (12313275) C TDR13             DNA                   (403)    369       2  939178  
   202   11.6  7.0  8.9  chr15             35727355 35727411 (12313167) + Tx1-43_DR         LINE/L1-Tx1            1404   1459  (4035)  939183  
   200   12.2  2.4  2.4  chr15             35727454 35727495 (12313083) C EnSpm-N13_DR      DNA/CMC-EnSpm       (15286)   6863    6822  939184  
   879   22.6  2.1  7.7  chr15             35727643 35728075 (12312503) C Zisupton-6_DR     DNA/Zisupton        (13177)   8939    8577  939185 *
   902    2.3  0.0  0.0  chr15             35727708 35727839 (12312739) C hAT-2n1_DR        DNA/hAT-Charlie        (89)   1121     990  939186  
   844   24.8  1.4 29.8  chr15             35727840 35728201 (12312377) C Penelope-1_DR     LINE/Penelope         (302)   4144    3733  939187 *
  1779   17.2  5.3  4.2  chr15             35728007 35728383 (12312195) + Merlin-1_DR       DNA/Merlin             4280   4660  (5867)  939188  
  1293   21.6 11.1  6.0  chr15             35728037 35728073 (12312505) + DNA9-3_DR         DNA/MULE-MuDR?         1295   1468  (9911)  939189 *
  1897   13.4  5.5  1.2  chr15             35728074 35728383 (12312195) C SINE2-4_DR        SINE/tRNA-V-RTE        (10)    361      39  939190  
  1293   21.6 11.1  6.0  chr15             35728384 35728431 (12312147) + DNA9-3_DR         DNA/MULE-MuDR?         1469   1708  (9671)  939189  
   247    8.9  0.0  0.0  chr15             35728396 35728440 (12312138) C Zisupton-7_DR     DNA/Zisupton         (4780)  12302   12258  939191 *
   213   10.6  4.3  0.0  chr15             35728399 35728445 (12312133) C EnSpm-16_DR       DNA/CMC-EnSpm        (9157)    627     579  939192 *
   488   14.9  0.0  0.0  chr15             35728404 35728477 (12312101) C CryptonV-N4_DR    DNA/Crypton-V        (5593)   7900    7827  939193  
   314   23.1  0.0  0.0  chr15             35728432 35728496 (12312082) C DNA8-23_DR        DNA                  (4709)   2030    1966  939194 *
   667   11.4  1.4  2.8  chr15             35728501 35728644 (12311934) C DNA-N16_DR        DNA                   (861)    142       1  939195  
   815   18.9  8.8  0.0  chr15             35728787 35729013 (12311565) + TDR6              DNA                       2    248     (2)  939196  
   385   17.6  4.6  0.9  chr15             35729228 35729336 (12311242) + IS3EU-4_DR        DNA/IS3EU             14049  14161   (868)  939197 *
   387    8.3 11.3  0.9  chr15             35729253 35729349 (12311229) + EnSpm-N34_DR      DNA/CMC-EnSpm           362    468   (622)  939198 *
   459    2.7  0.0  0.0  chr15             35729264 35729336 (12311242) C hAT-2n1_DR        DNA/hAT-Charlie       (121)   1089    1017  939199  
   434    5.9  0.0  1.2  chr15             35729337 35729349 (12311229) + HATN16_DR         DNA/hAT-Charlie         745    829   (115)  939200  
   358   21.5  4.1 11.9  chr15             35729350 35729506 (12311072) + Zisupton-6_DR     DNA/Zisupton           8661   8886 (13230)  939201  
  3101    7.0  4.3  1.5  chr15             35730254 35730717 (12309861) + Mariner-N38_DR    DNA/TcMar-Tc1             1    477    (70)  939202  
  2587   12.3  3.6 15.1  chr15             35730284 35731013 (12309565) + Helitron-N2_DR    RC/Helitron             954   1610   (853)  939203 *
   700   15.0  0.4 19.3  chr15             35730875 35731114 (12309464) + DNA9-3_DR         DNA/MULE-MuDR?         9484   9685  (1694)  939204 *
   264   10.4  0.0  2.6  chr15             35731189 35731267 (12309311) + DNA-TA-4_DR       DNA/TcMar              6046   6122  (3673)  939205 *
   266    5.0  0.0  3.3  chr15             35731223 35731284 (12309294) C DNA-6-N2_DR       DNA                   (798)   4258    4199  939206 *
   967   12.0  4.3  7.1  chr15             35731272 35731459 (12309119) C DNA-X-4_DR        DNA                    (70)   1175     993  939207 *
  1342   10.6 17.7  1.0  chr15             35731455 35731720 (12308858) C DNA-X-4_DR        DNA                   (919)    326      17  939208  
   227   25.7  3.9  0.9  chr15             35731726 35731827 (12308751) + Mariner-N31_DR    DNA/TcMar-Tc1           421    525    (15)  939209  
   217   26.3 10.5  0.0  chr15             35731746 35731840 (12308738) + hAT-N202_DR       DNA/hAT-Tip100          861    965   (920)  939210 *
  1285    7.5  1.4  5.4  chr15             35732493 35732703 (12307875) C DNA11TA1B_DR      DNA/CMC-EnSpm           (0)    203       1  939211  
   436   18.5  3.3  0.0  chr15             35732774 35732865 (12307713) C Helitron-1N2_DR   RC/Helitron          (1174)   1020     926  939212 *
  2942    4.7  0.8  5.1  chr15             35732864 35733252 (12307326) C L2-1_DR           LINE/L2                 (9)   4976    4605  939213  
   240   16.7  0.0  0.0  chr15             35733251 35733292 (12307286) C Helitron-1N3_DR   RC/Helitron          (1579)    264     223  939214 *
   594   23.5  0.7  2.7  chr15             35733302 35733451 (12307127) + DNA-N19_DR        DNA                      18    164   (499)  939215  
   551   13.1  7.5  0.0  chr15             35733452 35733557 (12307021) C EnSpm-N28_DR      DNA/CMC-EnSpm           (0)    357     244  939216  
  3814    9.8  1.8  4.0  chr15             35733558 35734162 (12306416) + LOOPERN3B_DR      DNA/Kolobok-T2            1    592   (457)  939217  
   206   22.6  1.9  0.0  chr15             35734455 35734507 (12306071) C CATCH2LTR_DR      LTR/Pao                (99)    726     673  939218 *
   238   14.7  0.0  0.0  chr15             35734468 35734501 (12306077) + hAT-N159_DR       DNA/hAT-Ac             1458   1491   (331)  939219  
   222   26.8  0.0  2.8  chr15             35734502 35734537 (12306041) + hAT-N185_DR       DNA/hAT?                396    463   (497)  939220  
   301   20.2  4.4  2.1  chr15             35734566 35734656 (12305922) + hAT-N159_DR       DNA/hAT-Ac             1513   1605   (217)  939221  
   216   13.0  0.0  0.0  chr15             35734619 35734664 (12305914) C hAT-N48B_DR       DNA/hAT-Ac            (435)   1705    1660  939222 *
  3229    7.7 26.9  1.3  chr15             35734911 35735532 (12305046) + TDR13B2           DNA                       1    779     (0)  939223  
  1220   10.6  5.0  1.4  chr15             35735807 35735984 (12304594) C Kolobok-4N1_DR    DNA/Kolobok-T2         (14)   1655    1471  939224  
   428   10.9  1.0  0.4  chr15             35735985 35736052 (12304526) C Harbinger-N28_DR  DNA/PIF-Harbinger       (0)    662     604  939225  
  7148    1.9  0.0  0.0  chr15             35736057 35736858 (12303720) + DNA25TWA2_DR      DNA                       1    802     (0)  939226  
   736   15.9  6.5  0.0  chr15             35736859 35736993 (12303585) C Harbinger-N31_DR  DNA/PIF-Harbinger      (58)    627     484  939227  
  1593   10.5  6.4  0.6  chr15             35737259 35737554 (12303024) C TDR16             DNA/Merlin              (0)    313       1  939228  
   213   24.6  0.0  0.0  chr15             35737509 35737565 (12303013) C TE-X-13_DR        Unknown               (975)   1450    1394  939229 *
   240    5.4 11.9  6.5  chr15             35737976 35738034 (12302544) + EnSpm-N10_DR      DNA/CMC-EnSpm          6672   6733  (2575)  939230  
   327   17.4  1.4  1.4  chr15             35738114 35738183 (12302395) + hAT-N142_DR       DNA/hAT?                381    450   (986)  939231 *
  1539   11.9  0.0 10.1  chr15             35738122 35738393 (12302185) C SINE2-5_DR        SINE/tRNA-V-RTE         (7)    275      29  939232  
   662   19.4 12.5 15.9  chr15             35738183 35738557 (12302021) C DNA9-3_DR         DNA/MULE-MuDR?       (1470)   9909    9546  939233 *
   299   21.7  3.6  1.2  chr15             35738184 35738196 (12302382) C DNA-X-3_DR        DNA                  (1010)    463     379  939234 *
   205   13.5  0.0  9.3  chr15             35738486 35738591 (12301987) C Dada-tL_DR        DNA/Dada             (5596)   4811    4715  939235 *
   302   11.9  0.0  0.0  chr15             35738510 35738568 (12302010) + DNA6-6_DR         DNA                    7363   7421  (3860)  939236  
   233   12.3  0.0  7.8  chr15             35738569 35738597 (12301981) + Gypsy123-I_DR     LTR/Gypsy               629    699  (4715)  939237  
   266   10.4  0.8  6.6  chr15             35738598 35738613 (12301965) + Kolobok-4_DR      DNA/Kolobok-T2         5147   5212  (1419)  939238  
   309   14.6 10.8  1.1  chr15             35738867 35738949 (12301629) + ASAT_CY           Satellite               124    214    (48)  939239  
   416   16.2  2.4  3.7  chr15             35739136 35739218 (12301360) C hAT-N142B_DR      DNA/hAT?             (1205)    795     714  939240 *
   474    9.2  4.0  0.0  chr15             35739149 35739224 (12301354) + HE1_DR1           SINE/tRNA-V-RTE         308    386    (16)  939241 *
   601   19.6  3.6  3.6  chr15             35739216 35739411 (12301167) + ASAT_CY           Satellite                20    215    (47)  939242  
   409   12.8  7.3  2.0  chr15             35739225 35739244 (12301334) C DNA9-6_DR         DNA                  (3353)   4531    4431  939243 *
   244   19.2  3.3 18.0  chr15             35739470 35739653 (12300925) C EnSpm-9_DR        DNA/CMC-EnSpm        (7732)    888     728  939244 *
   340   14.3  0.0  0.0  chr15             35739587 35739663 (12300915) + Rex1-31_DRe       LINE/Rex-Babar         3043   3119   (414)  939245 *
   382    7.7  0.0  5.5  chr15             35739602 35739697 (12300881) C hAT-N48B_DR       DNA/hAT-Ac            (468)   1672    1582  939222  
   285   30.1  0.6  3.9  chr15             35739954 35740112 (12300466) C EnSpm-N23_DR      DNA/CMC-EnSpm          (28)    610     457  939246 *
   503   26.9  2.6  7.7  chr15             35740023 35740255 (12300323) C DNAX-23_DR        DNA                  (7032)   4769    4548  939247  
   347   23.8  4.3 11.0  chr15             35740095 35740115 (12300463) + DNAX-25_DR        DNA/Zisupton           2123   2132  (1295)  939248 *
   852   13.7  7.6  6.3  chr15             35740116 35740287 (12300291) + HE1_DR1           SINE/tRNA-V-RTE           2    175   (227)  939249 *
  1578    5.5  5.5  1.3  chr15             35740282 35740501 (12300077) + TDR20             DNA/Merlin                8    236     (3)  939250  
   745   20.5  3.4  7.0  chr15             35740508 35740584 (12299994) + Helitron-2_DR     RC/Helitron           23589  23812  (3596)  939251  
   894   11.6  7.7  0.0  chr15             35740585 35740739 (12299839) + HE1_DR1           SINE/tRNA-V-RTE         206    372    (30)  939249  
   745   16.1  6.4  0.6  chr15             35740601 35740756 (12299822) C Merlin-1_DR       DNA/Merlin           (6033)   4494    4330  939252 *
  2190    9.8  3.3  0.9  chr15             35740758 35741086 (12299492) + DIRS-N4_DR        LTR/Ngaro              5179   5515   (281)  939253  
   794   22.8  7.5  1.2  chr15             35741133 35741372 (12299206) C EnSpm-N23_DR      DNA/CMC-EnSpm         (255)    383     129  939246  
   911   13.2  9.5  0.2  chr15             35741406 35741582 (12298996) + HE1_DR1           SINE/tRNA-V-RTE          62    252   (150)  939254  
   569    5.0 12.9 12.9  chr15             35741579 35741694 (12298884) + ANGEL             DNA/Kolobok              94    209   (100)  939255 *
   302   20.8  0.0 14.6  chr15             35741847 35741987 (12298591) + IS3EU-4_DR        DNA/IS3EU              4051   4173 (10856)  939256 *
  1099   12.2  9.1  0.5  chr15             35741866 35742063 (12298515) + ANGEL             DNA/Kolobok               1    215    (94)  939257  
   540    9.4 35.5  0.0  chr15             35742191 35742328 (12298250) + ANGEL             DNA/Kolobok              30    216    (93)  939258  
   682   12.6 13.4  0.0  chr15             35742369 35742495 (12298083) + ANGEL             DNA/Kolobok              73    216    (93)  939259  
   756   13.9  3.9  0.0  chr15             35742539 35742667 (12297911) + ANGEL             DNA/Kolobok              73    206   (103)  939260  
   807   10.4  1.7  0.0  chr15             35742669 35742783 (12297795) + HE1_DR1           SINE/tRNA-V-RTE         254    370    (32)  939254  
   629   17.9  4.8  1.3  chr15             35742671 35742817 (12297761) + EnSpm-N17_DR      DNA/TcMar              3263   3414  (1779)  939261 *
   212   18.4  0.0  0.0  chr15             35742785 35742822 (12297756) C EnSpm-N23_DR      DNA/CMC-EnSpm         (548)     90      53  939246 *
   209   15.7  2.0  0.0  chr15             35743369 35743419 (12297159) C LOOPERN2_DR       DNA/Kolobok-T2        (481)    894     843  939262  
   202   27.6  0.0  5.0  chr15             35743373 35743456 (12297122) C Zisupton-7_DR     DNA/Zisupton        (12423)   4659    4580  939263 *
   467   17.7  6.3 11.2  chr15             35743779 35743800 (12296778) + Helitron-2_DR     RC/Helitron            7906   7920 (19492)  939264  
  1007   10.0 12.6  3.7  chr15             35743801 35743998 (12296580) + ANGEL             DNA/Kolobok               1    215    (94)  939265  
   418   20.4  4.4  7.3  chr15             35743977 35744090 (12296488) + EnSpm-7_DR        DNA/CMC-EnSpm          9167   9286  (1748)  939266 *
   466   11.5  0.0  3.5  chr15             35743998 35744087 (12296491) C hAT-N127_DR       DNA/hAT-Charlie      (3379)   6937    6851  939267 *
   627    5.2  5.1  2.0  chr15             35744009 35744106 (12296472) + ANGEL             DNA/Kolobok              73    173   (136)  939268  
   252   25.2  5.5  6.3  chr15             35744077 35744203 (12296375) + Merlin-2_DR       DNA/Merlin             7184   7309  (6612)  939269 *
   648   11.8  6.7  0.8  chr15             35744091 35744209 (12296369) + ANGEL             DNA/Kolobok              90    215    (94)  939270  
   370   15.6  7.9  1.0  chr15             35744202 35744299 (12296279) C EnSpm-N10_DR      DNA/CMC-EnSpm        (7440)   1868    1783  939271 *
   342   23.4  7.1 11.1  chr15             35744217 35744413 (12296165) C DNA7-N1_DR        DNA/Zisupton         (2169)   8248    8059  939272 *
   750   10.8  2.3  1.5  chr15             35744232 35744362 (12296216) + ANGEL             DNA/Kolobok              82    213    (96)  939273 *
   761   14.4  3.9  1.9  chr15             35744347 35744502 (12296076) + ANGEL             DNA/Kolobok              57    215    (94)  939274  
   565   21.1  2.8  8.9  chr15             35744363 35744506 (12296072) + EnSpm-N13_DR      DNA/CMC-EnSpm          4236   4390 (17759)  939275 *
   253   20.7  8.2  3.4  chr15             35744501 35744585 (12295993) + EnSpm-N47B_DR     DNA/CMC-EnSpm?         1329   1417    (15)  939276 *
   681   12.1  8.2  1.4  chr15             35744513 35744646 (12295932) + ANGEL             DNA/Kolobok              73    215    (94)  939277  
   251   16.1  0.0  1.8  chr15             35744596 35744652 (12295926) C Merlin-2_DR       DNA/Merlin           (6670)   7251    7196  939278 *
   516   18.3  5.2  4.6  chr15             35744625 35744796 (12295782) + EnSpm-7_DR        DNA/CMC-EnSpm          9167   9339  (1695)  939279 *
   985    7.8  3.9  1.2  chr15             35744657 35744812 (12295766) + ANGEL             DNA/Kolobok              73    232    (77)  939280  
   494   21.2  5.6  4.4  chr15             35744664 35744841 (12295737) C Dada-U1A_DR       DNA/Dada             (5120)   5859    5680  939281 *
   650   18.3  0.8  0.0  chr15             35745436 35745451 (12295127) C EnSpm-17_DR       DNA/CMC-EnSpm        (6294)   2982    2862  939282  
   721   11.5  0.0  0.0  chr15             35745452 35745555 (12295023) C hAT-N137_DR       DNA/hAT-Ac            (864)   2707    2604  939283  
   525   21.0  0.0  1.9  chr15             35745463 35745555 (12295023) C DNA-TA-4_DR       DNA/TcMar            (5148)   4647    4557  939284 *
 31713    1.7  0.8  0.4  chr15             35745556 35749341 (12291237) C hAT-N64B_DR       DNA/hAT-Ac              (0)   3799       1  939285  
   245   18.9  7.5  0.0  chr15             35749342 35749385 (12291193) C IS3EU-4_DR        DNA/IS3EU            (5862)   9167    9120  939286 *
  1517    9.5 12.8  0.7  chr15             35749340 35749582 (12290996) C SINE2-4_DR        SINE/tRNA-V-RTE        (94)    277       6  939287  
   821   13.0 14.3 14.3  chr15             35749345 35749623 (12290955) + EnSpm-15_DR       DNA/CMC-EnSpm          1046   1324 (10130)  939288 *
   405   22.3  5.8  0.9  chr15             35749670 35749700 (12290878) + DNA8-28_DR        DNA/hAT                3023   3131  (4011)  939289 *
   416   14.3  3.5  3.5  chr15             35749680 35749766 (12290812) + IS3EU-4_DR        DNA/IS3EU             12451  12537  (2492)  939290 *
   480    6.9  8.2  1.3  chr15             35749701 35749773 (12290805) C SINE2-5_DR        SINE/tRNA-V-RTE         (0)    282     205  939291  
   333   27.1  0.0  7.0  chr15             35749900 35750022 (12290556) C CryptonV-N5_DR    DNA/Crypton-V       (20345)   4192    4078  939292 *
  2110    9.8  8.4  1.4  chr15             35749914 35750256 (12290322) C hAT-N137_DR       DNA/hAT-Ac            (868)   2703    2337  939293  
  1135   11.5  2.7  1.1  chr15             35750269 35750452 (12290126) + hAT-N64_DR        DNA/hAT-Ac              376    562  (1027)  939294  
   246   15.2  7.4  2.4  chr15             35750412 35750428 (12290150) C EnSpm-N48_DR      DNA/CMC-EnSpm        (1825)   1753    1669  939295 *
   263   15.9  0.0  1.6  chr15             35750429 35750443 (12290135) + CryptonV-N5_DR    DNA/Crypton-V         15240  15302  (9235)  939296  
   291    6.2  0.0  2.1  chr15             35750444 35750492 (12290086) C DNA8-10_DR        DNA/hAT-Ac           (2320)   1698    1651  939297 *
   396   16.7  0.0  1.3  chr15             35750454 35750532 (12290046) + MuDR-2_DR         DNA/MULE-MuDR         12730  12807 (11126)  939298  
  1672    6.1  0.0  0.0  chr15             35750544 35750755 (12289823) + hAT-N107_DR       DNA/hAT-Ac              797   1008     (0)  939299  
   323   10.9  0.0  5.5  chr15             35750924 35750981 (12289597) C TDR25             DNA/hAT-Charlie         (0)    611     557  939300  
  1197    7.4  3.1  2.1  chr15             35750997 35751188 (12289390) C TZF28B            DNA/TcMar-Tc1           (0)   1614    1421  939301  
   271   20.0  1.8  0.0  chr15             35751523 35751577 (12289001) + DNA7-N1_DR        DNA/Zisupton          10360  10415     (2)  939302  
   250   24.6  2.2  0.0  chr15             35754155 35754218 (12286360) C ENSPM-6_DR        DNA/CMC-EnSpm       (17669)  14947   14872  939303  
   219   27.2  4.9  0.0  chr15             35754158 35754238 (12286340) C DNA6-6_DR         DNA                  (1284)   9997    9913  939304 *
  1046   11.4  0.0  0.0  chr15             35754326 35754465 (12286113) C Harbinger-4N1_DR  DNA/PIF-Harbinger       (0)   1021     882  939305 *
  2483   12.4  7.3  5.8  chr15             35754461 35754501 (12286077) + EnSpm-N13_DR      DNA/CMC-EnSpm          7599   7969 (14180)  939306  
  3051    7.1  4.5  3.5  chr15             35754502 35755014 (12285564) C Mariner-N38_DR    DNA/TcMar-Tc1           (0)    547      30  939307  
  2483   12.4  7.3  5.8  chr15             35755015 35755035 (12285543) + EnSpm-N13_DR      DNA/CMC-EnSpm          7970   8181 (13968)  939306  
   439   17.5  3.8  0.0  chr15             35755314 35755393 (12285185) C DNA7-N2_DR        DNA/hAT-hAT6          (294)   1720    1638  939308 *
  2396   10.1  4.4  0.0  chr15             35755331 35755695 (12284883) + HE1_DR1           SINE/tRNA-V-RTE           2    382    (20)  939309  
  1792   18.2  4.1  3.9  chr15             35755696 35755734 (12284844) + EnSpm-N17_DR      DNA/TcMar              3068   3426  (1767)  939310  
   201   14.3  4.8  0.0  chr15             35756036 35756077 (12284501) + Polinton-3_DR     DNA/Maverick          17981  18024   (594)  939311  
   245   16.1  1.6  0.0  chr15             35756170 35756231 (12284347) C EnSpm-N13_DR      DNA/CMC-EnSpm       (16111)   6038    5976  939312  
   223   15.7  0.0  1.4  chr15             35756173 35756243 (12284335) + DNA9TA1_DR        DNA/CMC-EnSpm          2063   2132  (1201)  939313 *
   337   13.3  2.2  0.0  chr15             35756183 35756272 (12284306) C Gypsy82-LTR_Dr    LTR/Gypsy             (619)    726     635  939314  
   216   13.0 12.2  6.4  chr15             35756413 35756486 (12284092) + CryptonV-N5_DR    DNA/Crypton-V          6095   6172 (18365)  939315 *
   274   13.8  0.0  0.0  chr15             35756430 35756494 (12284084) + DNA-N4_DR         DNA                     654    718   (324)  939316  
   233   10.4  0.0  5.2  chr15             35756443 35756503 (12284075) + EnSpm-9_DR        DNA/CMC-EnSpm           716    773  (7847)  939317 *
   258    9.1  2.9  2.9  chr15             35756450 35756517 (12284061) C EnSpm-N14_DR      DNA/CMC-EnSpm         (964)   3616    3549  939318  
   387   22.1  7.6  0.9  chr15             35756942 35756973 (12283605) C Merlin-2_DR       DNA/Merlin           (8982)   4939    4901  939319  
  5869    7.5 24.9  0.1  chr15             35756974 35757954 (12282624) C TC1DR3            DNA/TcMar-Tc1           (1)   1224       1  939320  
   226   14.3  0.0  0.0  chr15             35758191 35758232 (12282346) + CryptonV-N4_DR    DNA/Crypton-V          3154   3195 (10298)  939321  
   256   35.9 10.8  0.7  chr15             35758769 35759034 (12281544) C Helitron-1N2_DR   RC/Helitron           (630)   1564    1272  939322  
   893   13.9  0.0  2.0  chr15             35759035 35759185 (12281393) + SINE2-1_DR        SINE/tRNA                 1    148    (50)  939323  
  6049    6.2  0.6  0.1  chr15             35759186 35759967 (12280611) C DNA2-2_DR         DNA                     (0)    786       1  939324  
   248    7.7  3.9  0.0  chr15             35759976 35760027 (12280551) C EnSpm-N34_DR      DNA/CMC-EnSpm         (578)    512     459  939325 *
   303    9.8  5.7  6.9  chr15             35759993 35760080 (12280498) + Mariner-N29_DR    DNA/TcMar-ISRm11        651    737  (1028)  939326  
   805   13.7  6.1  0.0  chr15             35760094 35760224 (12280354) C HarbingerN5_DR    DNA/PIF-Harbinger     (722)    139       1  939327  
   334   18.2  0.0  0.0  chr15             35760457 35760511 (12280067) C Helitron-1N2_DR   RC/Helitron          (1566)    628     574  939328  
   255   12.3 17.1  1.1  chr15             35762533 35762614 (12277964) + EnSpm-11_DR       DNA/CMC-EnSpm            51    145  (8858)  939329  
  1088    8.3  0.7  0.0  chr15             35762741 35762884 (12277694) + hAT-N66B_DR       DNA/hAT-Charlie           1    145    (50)  939330  
   301    5.7  0.0  0.0  chr15             35762885 35762919 (12277659) C TDR8D             DNA                     (0)    679     645  939331  
   454   16.8  0.0 13.4  chr15             35762923 35763032 (12277546) C DNA-1-3_DR        DNA/PIF-Harbinger      (35)    802     706  939332 *
  1011   12.8  1.9  0.0  chr15             35763030 35763185 (12277393) C HATN2_DR          DNA/hAT               (361)    858     700  939333  
   463   23.0  0.9  0.0  chr15             35763183 35763203 (12277375) C CryptonV-N5_DR    DNA/Crypton-V        (8912)  15625   15512  939334 *
   599   13.0  0.0  0.0  chr15             35763204 35763295 (12277283) C HATN2_DR          DNA/hAT               (956)    263     172  939333 *
  1086   17.5  5.0  0.0  chr15             35763287 35763486 (12277092) C TDR8D             DNA                   (469)    210       1  939331  
   360   11.3  1.9  0.0  chr15             35763487 35763538 (12277040) + hAT-N66B_DR       DNA/hAT-Charlie         143    195     (0)  939335  
   916   10.6  3.9 13.2  chr15             35763621 35763827 (12276751) + DNA11TA1B_DR      DNA/CMC-EnSpm             1    190    (13)  939336  
   556   20.2 10.1  2.1  chr15             35764362 35764578 (12276000) C TDR7              DNA                    (20)    521     288  939337  
   588   15.8  2.0  0.0  chr15             35764691 35764791 (12275787) C hAT-N45C_DR       DNA/hAT?              (401)    836     734  939338  
  1688    8.8  0.0  0.0  chr15             35764794 35765008 (12275570) C HARBINGERN2B_DR   DNA/PIF-Harbinger       (0)    799     585  939339 *
  2512    4.2  3.2  0.0  chr15             35765006 35765317 (12275261) C Helitron-2_DR     RC/Helitron         (14890)  12522   12201  939340 *
  3696    7.2  7.7  0.8  chr15             35765315 35765863 (12274715) C HARBINGERN2B_DR   DNA/PIF-Harbinger     (213)    586       1  939339  
  3471   17.7  3.5  1.2  chr15             35765906 35766609 (12273969) + MuDR-N1_DR        DNA/MULE-MuDR           177    896     (0)  939341  
   302   13.0  1.1  1.1  chr15             35766711 35766803 (12273775) + Helitron-2_DR     RC/Helitron           11734  11826 (15586)  939342 *
   331    8.4  2.4  0.0  chr15             35766723 35766805 (12273773) + CryptonV-3_DR     DNA/Crypton-V          8179   8263 (15190)  939343  
   258    7.8  2.2  1.1  chr15             35766729 35766819 (12273759) + Gypsy-226_DR-LTR  LTR/Gypsy               720    811   (205)  939344 *
   430    0.0  0.0  5.1  chr15             35766741 35766802 (12273776) C EnSpm-6N1_DR      DNA/CMC-EnSpm        (7704)   1532    1474  939345 *
   624   16.1 12.3  0.9  chr15             35766802 35766996 (12273582) C TDR7              DNA                   (324)    217       1  939337  
   348    2.4  3.5  1.1  chr15             35766803 35766826 (12273752) C P-1_DR            DNA/P                (2630)   7338    7251  939346 *
   268   10.2  7.9  2.8  chr15             35766827 35766841 (12273737) + EnSpm-8_DR        DNA/CMC-EnSpm          1236   1341  (8100)  939347  
  1441    7.9  0.0  2.0  chr15             35767003 35767209 (12273369) C DIRS-9C_DR        LTR/Ngaro               (0)   7384    7182  939348  
  5358    5.3 19.2  0.7  chr15             35767211 35768012 (12272566) C hAT-N34_DR        DNA/hAT-Ac              (0)    949       1  939349  
  2040   13.0  9.8  2.5  chr15             35768013 35768382 (12272196) C DIRS-9C_DR        LTR/Ngaro             (197)   7187    6791  939348  
   324    9.1  0.0  3.6  chr15             35768898 35768948 (12271630) + hAT-27N1_DR       DNA/hAT-Ac               11     59   (672)  939350  
  1226   15.6  2.2  0.9  chr15             35768949 35769174 (12271404) C hAT-N154_DR       DNA/hAT-Tip100          (0)   1395    1167  939351  
   229    7.5  2.5  0.0  chr15             35769181 35769220 (12271358) C hAT-N154_DR       DNA/hAT-Tip100       (1018)    377     337  939352  
   692   10.8  3.6  0.0  chr15             35769280 35769390 (12271188) C hAT-N203_DR       DNA/hAT-Tip100       (4373)   1168    1054  939353  
   523   21.0  5.4  3.5  chr15             35769360 35769395 (12271183) C Copia-11_DR-LTR   LTR/Gypsy?            (300)    171       1  939354 *
   685   17.6  1.5  0.8  chr15             35769396 35769527 (12271051) + Copia-11B_DR-LTR  LTR/Gypsy?              336    468     (0)  939355  
   202   25.9  0.0  0.0  chr15             35769582 35769635 (12270943) C hAT-N164_DR       DNA/hAT-Tip100       (1173)    867     814  939356  
   796   13.0  0.0  0.0  chr15             35769789 35769903 (12270675) + hAT-N31_DR        DNA/hAT-Ac             1099   1213   (249)  939357  
  2027    9.5  5.6  0.0  chr15             35769910 35770193 (12270385) + TDR4              DNA                       2    301     (0)  939358  
   203   15.6  2.2  0.0  chr15             35770160 35770204 (12270374) C TE-X-1_DR         DNA                   (322)   1156    1111  939359 *
  1681    9.3  3.7  6.4  chr15             35771037 35771048 (12269530) + DNA8-22_DR        DNA                       4    149   (636)  939360  
  1198   21.9  5.7  0.6  chr15             35771049 35771347 (12269231) C tRNA-3_DRe        Satellite             (686)   1545    1232  939361  
   377   10.3  1.8  1.8  chr15             35771401 35771509 (12269069) + Dada-tL_DR        DNA/Dada               4688   4796  (5611)  939362 *
   579   14.7  0.9  4.5  chr15             35771418 35771531 (12269047) + Harbinger-2_DR    DNA/PIF-Harbinger      2308   2417  (1910)  939363  
   352    6.7  0.0  4.2  chr15             35771427 35771551 (12269027) C Helitron-4_DR     RC/Helitron         (19934)  11934   11815  939364 *
  1245   16.7 14.6  3.9  chr15             35771445 35771678 (12268900) + DNA8-10_DR        DNA/hAT-Ac             1605   2064  (1954)  939365  
  1264   11.5  0.6  0.0  chr15             35771679 35771861 (12268717) + HE1_DR1           SINE/tRNA-V-RTE          15    198   (204)  939366  
   500   22.9  2.8  6.4  chr15             35771860 35772004 (12268574) + EnSpm-N48B_DR     DNA/CMC-EnSpm           916   1055  (5904)  939367 *
  1077    2.2  0.0  2.2  chr15             35771876 35772016 (12268562) C DNA6-6_DR         DNA                  (6951)   4330    4193  939368  
   714   19.2  3.1  1.9  chr15             35772017 35772034 (12268544) C EnSpm-6N1_DR      DNA/CMC-EnSpm        (3053)   6183    6023  939369  
   201   20.5 12.5  5.2  chr15             35772361 35772432 (12268146) C DNA-X-10_DR       DNA                   (593)    914     838  939370  
   217   14.3 23.2  0.0  chr15             35772844 35772899 (12267679) + Kolobok-N10_DR    DNA/Kolobok             359    427   (216)  939371  
   218   11.9  0.0  2.4  chr15             35773024 35773066 (12267512) + EnSpm-N17_DR      DNA/TcMar              3008   3049  (2144)  939372 *
   306   23.9  1.8 17.7  chr15             35773030 35773192 (12267386) C EnSpm-N42B_DR     DNA/CMC-EnSpm        (1074)   3230    3090  939373 *
   924   14.3  1.4  0.0  chr15             35773067 35773213 (12267365) + HE1_DR1           SINE/tRNA-V-RTE         223    371    (31)  939366  
   681   19.3 11.6  0.0  chr15             35773073 35773253 (12267325) C Mariner-N2_DR     DNA/TcMar            (2504)   1462    1261  939374 *
   793   17.4  3.0  3.0  chr15             35773214 35773232 (12267346) C DNA7-N2_DR        DNA/hAT-hAT6          (439)   1575    1410  939375  
   867   13.3 13.0  3.0  chr15             35773581 35773796 (12266782) C CryptonV-N6_DR    DNA/Crypton-V         (287)    275      39  939376  
   213   15.8 17.8  6.2  chr15             35774010 35774034 (12266544) C Gypsy120-LTR_DR   LTR/Gypsy             (809)    227     118  939377  
   242   16.9  0.0  4.2  chr15             35774035 35774108 (12266470) C DNA9-5_DR         DNA                  (1819)   3108    3038  939378 *
   338    9.1  1.5  0.0  chr15             35774044 35774124 (12266454) + hAT-N48B_DR       DNA/hAT-Ac             1581   1646   (494)  939379  
   313    5.0  1.7  0.0  chr15             35774066 35774125 (12266453) + Dada-tL_DR        DNA/Dada               9071   9131  (1276)  939380 *
   295   18.5  4.9  0.0  chr15             35774126 35774138 (12266440) + LOOPERN2_DR       DNA/Kolobok-T2          881    937   (438)  939381  
   334   25.3 13.2  0.6  chr15             35774206 35774356 (12266222) + Polinton-4_DR     DNA/Maverick          12527  12696  (7591)  939382 *
   803   21.6  0.0  0.0  chr15             35774224 35774399 (12266179) + (TGGA)n           Simple_repeat             1    176     (0)  939383  
   237   28.7 17.6  1.4  chr15             35774334 35774847 (12265731) + Polinton-4_DR     DNA/Maverick          12319  12703  (7584)  939384 *
  1154   12.3  0.2  2.3  chr15             35774400 35774407 (12266171) + (CAGA)n           Simple_repeat             1    117   (566)  939385  
   477   21.3  5.9  2.3  chr15             35774408 35774506 (12266072) + HAT1_DR           DNA/hAT-Ac              386    510  (2782)  939386  
  1053    8.3  0.0  3.3  chr15             35774507 35774520 (12266058) + (TAGA)n           Simple_repeat             1     35   (209)  939387  
   481   21.5  1.9  4.5  chr15             35774521 35774681 (12265897) + Ginger1-N1_DR     DNA/Ginger-1           2225   2381   (277)  939388  
  1053    8.3  0.0  3.3  chr15             35774682 35774759 (12265819) + (TAGA)n           Simple_repeat            36    244     (0)  939387  
   315   18.6  0.0 12.6  chr15             35774693 35774889 (12265689) + (CAGAGA)n         Simple_repeat             4    178     (0)  939389 *
   477   21.3  5.9  2.3  chr15             35774760 35774877 (12265701) + HAT1_DR           DNA/hAT-Ac              511    661  (2631)  939386  
  1154   12.3  0.2  2.3  chr15             35774890 35774921 (12265657) + (CAGA)n           Simple_repeat           118    683     (0)  939385  
  1400   21.7 29.3  1.9  chr15             35775669 35776204 (12264374) + TDR13C            DNA                       1    680     (0)  939390  
  1136   19.7 11.7  1.8  chr15             35776869 35777219 (12263359) C HATN6_DR          DNA/hAT-Ac             (33)    978     594  939391  
   748   17.6 10.7  2.5  chr15             35777234 35777419 (12263159) C hAT-N171_DR       DNA/hAT-hAT5            (0)    762     562  939392  
  1652    5.2  0.0  0.9  chr15             35777420 35777634 (12262944) + HE2_DR            SINE/tRNA-V-RTE           2    214   (149)  939393  
   295   20.2  1.1 10.5  chr15             35777551 35777644 (12262934) + ZFERV-2N1-I_DR    LTR/ERV1               5797   5882  (1095)  939394 *
   262   28.8  4.7  6.2  chr15             35778565 35778712 (12261866) C CryptonV-N5_DR    DNA/Crypton-V       (20279)   4258    4113  939395 *
   329   20.7  5.5  4.3  chr15             35778623 35778633 (12261945) + EnSpm-N48B_DR     DNA/CMC-EnSpm           726    817  (6142)  939396  
   395   11.5  6.2  2.4  chr15             35778634 35778713 (12261865) C HE1_DR1           SINE/tRNA-V-RTE        (12)    390     308  939397  
   224    8.2 11.5  0.0  chr15             35779129 35779189 (12261389) C DNA-N26_DR        DNA                    (80)    687     620  939398  
   258   15.1  0.0  0.0  chr15             35779644 35779729 (12260849) + A-rich            Low_complexity            3     88     (0)  939399  
   457   21.6  4.8 11.5  chr15             35779977 35780004 (12260574) C DNA2-16_DR        DNA                 (10840)   7211    7057  939400  
  1007    8.8  0.0  0.0  chr15             35780005 35780141 (12260437) C hAT-N137_DR       DNA/hAT-Ac            (864)   2707    2571  939401  
   779   19.0  5.3  0.6  chr15             35780007 35780175 (12260403) C hAT-N127_DR       DNA/hAT-Charlie      (3182)   7134    6958  939402 *
   288    2.8  0.0  0.0  chr15             35780642 35780677 (12259901) + LOOPERN6B_DR      DNA/Kolobok-T2?           4     39   (757)  939403 *
   772    4.1  0.0  1.0  chr15             35780677 35780775 (12259803) + LOOPERN6B_DR      DNA/Kolobok-T2?         699    796     (0)  939404  
   216   23.2  6.2  8.4  chr15             35781333 35781478 (12259100) + Helitron-N5_DR    RC/Helitron            7093   7235  (2274)  939405 *
   786   27.6  6.5 11.1  chr15             35781371 35783293 (12257285) + MOSAT_DR          Satellite                 1   1833  (1010)  939406  
   443   16.4  5.1  1.6  chr15             35784143 35784260 (12256318) + DNA6-6_DR         DNA                    9886  10007  (1274)  939407  
   382    7.5  1.2  0.0  chr15             35784190 35784269 (12256309) + Zisupton-7_DR     DNA/Zisupton          11425  11505  (5577)  939408 *
  3010   11.8  0.2  0.0  chr15             35784402 35784852 (12255726) C TDR8D             DNA                     (0)    679     228  939409  
   716    8.0  0.0  0.0  chr15             35784852 35784939 (12255639) C TDR8D             DNA                   (591)     88       1  939409 *
  1326   17.0  6.4  5.0  chr15             35785106 35785402 (12255176) + DNA-1-5_DR        DNA                       2    302   (446)  939410  
   235   10.7  0.0  2.1  chr15             35785397 35785437 (12255141) + DNA-1-5_DR        DNA                     379    418   (330)  939411 *
  1953   12.1  1.4  0.0  chr15             35785438 35785719 (12254859) C DNA-3-6_DR        DNA/Zator?              (0)    585     300  939412  
   536   14.2  2.0  1.3  chr15             35785701 35785807 (12254771) C DNA-5-8B_DR       DNA/hAT-hAT5         (2022)    106       1  939413 *
   364    9.4 12.5  0.0  chr15             35785808 35785871 (12254707) + EnSpm-N21_DR      DNA/CMC-EnSpm           307    378   (101)  939414  
  2092   11.7 24.1  0.0  chr15             35785873 35786299 (12254279) + TDR5              DNA/CMC-EnSpm             2    531     (0)  939415  
   238   12.5 10.4  0.0  chr15             35786300 35786337 (12254241) + EnSpm-N21_DR      DNA/CMC-EnSpm           375    417    (62)  939416  
   426   16.4  0.8  5.7  chr15             35786506 35786634 (12253944) + Polinton-4N1_DR   DNA/Maverick           4698   4820  (5616)  939417 *
   452   16.5  1.6  0.8  chr15             35786530 35786651 (12253927) C ERV1-N3-I_DR      LTR/ERV1              (894)   3697    3575  939418  
   307   22.7  3.0  3.0  chr15             35786567 35786666 (12253912) + Gypsy118-LTR_DR   LTR/Gypsy               440    539   (494)  939419 *
  2993    3.3  0.3  0.3  chr15             35786705 35787073 (12253505) + Merlin-N1_DR      DNA/Merlin                1    369     (0)  939420  
  3790    5.2  0.0  0.2  chr15             35788081 35788541 (12252037) C DNA21TA1_DR       DNA/TcMar-Tc1           (2)    537      78  939421  
  6818    6.5  1.1  0.8  chr15             35788542 35789434 (12251144) C MuDR-N1_DR        DNA/MULE-MuDR           (0)    896       1  939422  
   774    3.3  0.0  0.0  chr15             35789435 35789520 (12251058) C DNA21TA1_DR       DNA/TcMar-Tc1         (453)     86       1  939423  
   253   27.1 16.3  1.5  chr15             35790805 35790976 (12249602) + hAT-N168B_DR      DNA/hAT-Charlie         258    454   (201)  939424  
   278   25.2  5.5  1.8  chr15             35791145 35791252 (12249326) + DNA-AT-2_DR       DNA                      96    207  (1234)  939425  
  2844   12.4  6.4  4.6  chr15             35791253 35791799 (12248779) + hAT-N58_DR        DNA/hAT-Ac                1    521   (287)  939426  
   578   22.3  7.6  5.8  chr15             35791849 35792086 (12248492) C hAT-N117_DR       DNA/hAT-Tip100        (794)   1863    1622  939427 *
  2728    7.8  1.3  0.0  chr15             35791883 35792280 (12248298) + HATN1_DR          DNA/hAT                  25    427     (0)  939428  
   687   13.3 17.1  6.0  chr15             35792293 35792532 (12248046) + hAT-N58D_DR       DNA/hAT-Ac             1157   1421     (0)  939429  
   266   22.8 11.2 12.4  chr15             35793312 35793329 (12247249) + IS3EU-1_DR        DNA/IS3EU              3891   4036  (4668)  939430  
   616   21.4 19.1  1.1  chr15             35793330 35793560 (12247018) C ANGEL             DNA/Kolobok             (0)    309      38  939431  
   266   22.8 11.2 12.4  chr15             35793561 35793571 (12247007) + IS3EU-1_DR        DNA/IS3EU              4037   4147  (4557)  939430  
  1021   21.3  6.9  3.3  chr15             35794363 35794624 (12245954) + DNAX-23_DR        DNA                    9394   9664  (2137)  939432 *
  1379    9.9  7.5  0.0  chr15             35794414 35794626 (12245952) C HE1_DR1           SINE/tRNA-V-RTE        (18)    384     156  939433  
   941   21.7  1.6  4.7  chr15             35794627 35794654 (12245924) C ZFERV-2N1-I_DR    LTR/ERV1              (949)   6027    5794  939434  
  1702    9.1 20.3  6.4  chr15             35794785 35795288 (12245290) + hAT-N58_DR        DNA/hAT-Ac                1    791     (0)  939435  
   217   15.2  0.0  0.0  chr15             35795289 35795321 (12245257) + ANGEL             DNA/Kolobok             169    201   (108)  939436  
   516   21.3  9.7  2.8  chr15             35795346 35795582 (12244996) + EnSpm-N44_DR      DNA/CMC-EnSpm          8400   8652     (0)  939437  
  1682   13.4  5.4  4.1  chr15             35795896 35796230 (12244348) + TDR25             DNA/hAT-Charlie          30    368   (243)  939438  
  5801    7.3  8.8  0.3  chr15             35796235 35797094 (12243484) C Mariner-N25_DR    DNA/TcMar-ISRm11        (0)    933       1  939439  
   234   10.9  0.0  2.2  chr15             35797096 35797142 (12243436) + hAT-N135_DR       DNA/hAT-Charlie         332    377   (165)  939440  
  7840    1.7  1.3  0.0  chr15             35797146 35798066 (12242512) C Mariner-N25_DR    DNA/TcMar-ISRm11        (0)    933       1  939441  
   650   10.7  6.2  0.8  chr15             35798110 35798222 (12242356) + TDR25             DNA/hAT-Charlie         493    611     (0)  939442  
   219   24.4  0.0  7.1  chr15             35798223 35798264 (12242314) + TDR19             DNA/hAT-Charlie         197    233   (172)  939443  
   243   15.7  3.9  0.0  chr15             35798679 35798729 (12241849) C DNA9TA1_DR        DNA/CMC-EnSpm        (1178)   2155    2103  939444  
   205   13.3  6.7  0.0  chr15             35798696 35798740 (12241838) + hAT-N182_DR       DNA/hAT-Ac              752    799  (1161)  939445 *
   939   18.1  1.5  2.5  chr15             35799260 35799295 (12241283) + EnSpm-N11_DR      DNA/CMC-EnSpm          1533   1566  (3787)  939446  
  2247    9.1  8.7  0.5  chr15             35799296 35799650 (12240928) + HE1_DR1           SINE/tRNA-V-RTE           1    384    (18)  939447  
  1531   20.4  4.0  3.7  chr15             35799651 35799694 (12240884) + DNA6-6_DR         DNA                    4195   4594  (6687)  939448  
  1511    9.8  5.2  1.9  chr15             35800062 35800312 (12240266) C Mariner-N7_DR     DNA/TcMar               (2)    259       1  939449  
   252    7.9  0.0  2.6  chr15             35800279 35800317 (12240261) + ENSPM-6_DR        DNA/CMC-EnSpm         17885  17922 (14694)  939450 *
   260    6.7  0.0  4.4  chr15             35800345 35800391 (12240187) C hAT-N92_DR        DNA/hAT-Ac              (0)   1575    1531  939451  
  2152   12.9 21.1  3.4  chr15             35800393 35800924 (12239654) + DIRS-1C-LTR_DR    LTR/Ngaro                 5    618     (0)  939452  
  1431   15.1  1.7  6.0  chr15             35800925 35801209 (12239369) C hAT-N92_DR        DNA/hAT-Ac             (90)   1485    1213  939451  
   206   22.2  0.0  7.3  chr15             35801193 35801265 (12239313) C DNA8-28_DR        DNA/hAT              (3514)   3628    3561  939453 *
  1436   11.2  2.5  3.8  chr15             35801205 35801445 (12239133) C SINE2-4_DR        SINE/tRNA-V-RTE         (0)    371     134  939454  
   252   28.3  2.9  4.9  chr15             35801356 35801459 (12239119) + CryptonV-N4_DR    DNA/Crypton-V          7659   7760  (5733)  939455 *
   329   16.2  1.4  4.3  chr15             35801459 35801529 (12239049) + DNA6-6_DR         DNA                    8457   8525  (2756)  939456  
   250   18.9  3.3  8.0  chr15             35801530 35801621 (12238957) + DNA6-6_DR         DNA                    8625   8712  (2569)  939457  
  1148   13.5 10.1 16.4  chr15             35801649 35802092 (12238486) C hAT-N92_DR        DNA/hAT-Ac           (1155)    420       1  939458  
   223   15.6  6.7  0.0  chr15             35802205 35802249 (12238329) + DNA-N15_DR        DNA                     269    316    (89)  939459  
  5343    6.7  6.7  0.4  chr15             35802250 35802995 (12237583) + Mariner-N41_DR    DNA/TcMar-Fot1            1    793    (55)  939460  
  1690   19.1  4.6  3.5  chr15             35803903 35803939 (12236639) + DNA6-6_DR         DNA                    4158   4473  (6808)  939461  
  2264   11.3  6.1  0.0  chr15             35803940 35804285 (12236293) + HE1_DR1           SINE/tRNA-V-RTE           1    367    (35)  939462  
   714   16.9  3.6  2.8  chr15             35804168 35804307 (12236271) + IS3EU-4_DR        DNA/IS3EU              9120   9260  (5769)  939463 *
   205   17.8  1.7 13.3  chr15             35805071 35805187 (12235391) C TDR9              DNA                   (101)    107       3  939464 *
  1670   16.8  7.9  2.6  chr15             35805088 35805145 (12235433) C EnSpm-N17_DR      DNA/TcMar            (1780)   3413    3028  939465  
  1945    8.5 13.6  0.6  chr15             35805146 35805454 (12235124) C HE1_DR1           SINE/tRNA-V-RTE        (46)    356       8  939466  
   709   12.8  5.4  5.4  chr15             35805446 35805594 (12234984) C EnSpm-N21_DR      DNA/CMC-EnSpm          (27)    452     304  939467 *
   215   21.4  3.1  7.6  chr15             35805596 35805691 (12234887) + ENSPM-6_DR        DNA/CMC-EnSpm          7948   8039 (24577)  939468 *
   622    8.3  1.0  1.0  chr15             35805609 35805705 (12234873) + ANGEL             DNA/Kolobok             213    309     (0)  939469  
   361   16.9  1.3  1.3  chr15             35805646 35805723 (12234855) C EnSpm-17_DR       DNA/CMC-EnSpm        (6507)   2769    2692  939470 *
   233   20.8  0.9 16.8  chr15             35805706 35805718 (12234860) C EnSpm-N47B_DR     DNA/CMC-EnSpm?         (67)   1365    1271  939471 *
   214   19.4  8.3  0.0  chr15             35805750 35805821 (12234757) C EnSpm-N3C_DR      DNA/CMC-EnSpm         (111)    172      95  939472  
   914    9.1  0.7  5.5  chr15             35806420 35806571 (12234007) C EnSpm-N48B_DR     DNA/CMC-EnSpm        (4464)   2495    2351  939473 *
  1060    3.7  1.5  0.0  chr15             35806441 35806575 (12234003) + SINE2-4_DR        SINE/tRNA-V-RTE         235    371     (0)  939474  
   436   15.1  1.2 26.3  chr15             35806572 35806589 (12233989) + DNA9-3_DR         DNA/MULE-MuDR?         9827   9962  (1417)  939475 *
   373   13.7 38.9  0.5  chr15             35806575 35806713 (12233865) C EnSpm-N21_DR      DNA/CMC-EnSpm         (284)    195       4  939467 *
   694   17.2 15.0  0.5  chr15             35806848 35807040 (12233538) C EnSpm-N21_DR      DNA/CMC-EnSpm         (252)    227       7  939476  
   203   19.7  0.0  4.9  chr15             35807193 35807256 (12233322) + L1-67_DR          LINE/L1                4231   4291  (1077)  939477 *
   394   18.3 13.0  0.0  chr15             35807201 35807315 (12233263) C EnSpm-N21_DR      DNA/CMC-EnSpm         (279)    200      71  939478  
   211   22.4  5.2  1.2  chr15             35807261 35807337 (12233241) + EnSpm-N21_DR      DNA/CMC-EnSpm           350    429    (50)  939479 *
   231   20.6  0.0  0.0  chr15             35807696 35807758 (12232820) C EnSpm-N14_DR      DNA/CMC-EnSpm         (922)   3658    3596  939480  
   253   10.5  2.7  8.7  chr15             35807936 35808008 (12232570) + hAT-29_DR         DNA/hAT-Ac             1480   1548  (1497)  939481 *
   390   10.0  1.8  1.8  chr15             35807951 35808062 (12232516) C DNA-1-7_DR        DNA/PIF-Harbinger     (682)    756     645  939482  
   267   17.6  1.9  6.1  chr15             35808118 35808220 (12232358) C DNA-6-N2_DR       DNA                   (750)   4306    4203  939483  
   249    6.8  0.0  2.3  chr15             35808434 35808478 (12232100) C EnSpm-22N2_DR     DNA/CMC-EnSpm        (1273)   4274    4231  939484 *
   892   18.8 11.8  2.4  chr15             35808478 35808706 (12231872) C MuDR-2_DR         DNA/MULE-MuDR        (3648)  20285   20036  939485  
   344   10.0  1.2  1.2  chr15             35808479 35808516 (12232062) + DNA-TA-4_DR       DNA/TcMar              4620   4688  (5107)  939486 *
  1051   14.1 13.0  0.4  chr15             35808517 35808723 (12231855) C TDR17B            DNA/Sola-1            (771)    775     543  939487  
   349   18.1  1.7  7.0  chr15             35809104 35809178 (12231400) + DNA-N43_DR        DNA/TcMar-Fot1          527    616   (438)  939488  
   248   20.2  0.0  9.3  chr15             35809179 35809342 (12231236) C Zisupton-7_DR     DNA/Zisupton         (5546)  11536   11387  939489 *
   377    9.8  5.0  8.5  chr15             35809269 35809287 (12231291) C hAT-N48B_DR       DNA/hAT-Ac            (449)   1850    1674  939490  
   335   20.7  0.6  0.0  chr15             35809288 35809457 (12231121) + (CA)n             Simple_repeat             1    171     (0)  939491 *
   349   18.1  1.7  7.0  chr15             35809343 35809432 (12231146) + DNA-N43_DR        DNA/TcMar-Fot1          617    727   (327)  939488  
   253   12.3  0.0  6.2  chr15             35809407 35809475 (12231103) + Rex1-31_DRe       LINE/Rex-Babar         3064   3128   (405)  939492 *
   375   20.6  0.0  5.5  chr15             35809946 35809959 (12230619) C DNA7-N2_DR        DNA/hAT-hAT6          (303)   1711    1702  939493  
  2339    8.8  5.8  3.2  chr15             35809960 35810321 (12230257) + SINE2-4_DR        SINE/tRNA-V-RTE           1    371     (0)  939494  
  1902   15.5  7.7  5.4  chr15             35810322 35810372 (12230206) C EnSpm-15_DR       DNA/CMC-EnSpm        (2087)   9363    8942  939495  
   463   22.4  7.7  6.9  chr15             35810426 35810698 (12229880) C EnSpm-N13_DR      DNA/CMC-EnSpm        (2487)  19662   19388  939496 *
   695   18.3  7.4  4.5  chr15             35810488 35810704 (12229874) C hAT-N21B_DR       DNA/hAT-Ac             (82)   1219     997  939497 *
  2344    9.1  5.4  2.5  chr15             35810700 35811126 (12229452) C Mariner-N38_DR    DNA/TcMar-Tc1           (0)    547     109  939498  
   691   21.7  7.4 13.1  chr15             35810742 35811195 (12229383) + ENSPM-6_DR        DNA/CMC-EnSpm          2327   2757 (29859)  939499 *
   253   12.7 44.4  0.0  chr15             35811196 35811258 (12229320) + Mariner-N31_DR    DNA/TcMar-Tc1             1     91   (449)  939500 *
  7076    9.0  6.7  0.5  chr15             35811249 35812289 (12228289) C TC1DR3            DNA/TcMar-Tc1         (112)   1113       8  939501  
   261   28.5  4.7  4.0  chr15             35812270 35812289 (12228289) + Kolobok-1_DR      DNA/Kolobok-T2         2756   2786  (3517)  939502 *
   383   15.6  0.0  0.0  chr15             35812290 35812353 (12228225) C DNA8-7_DR         DNA/hAT-Ac            (513)     71       8  939503 *
   602   17.5 16.7  5.3  chr15             35812326 35812363 (12228215) + Zisupton-6_DR     DNA/Zisupton           1059   1194 (20922)  939504  
   261   28.5  4.7  4.0  chr15             35812354 35812441 (12228137) + Kolobok-1_DR      DNA/Kolobok-T2         2787   2928  (3375)  939502 *
   832   12.5  0.8  0.0  chr15             35812364 35812491 (12228087) + HATN16_DR         DNA/hAT-Charlie         737    865    (79)  939505  
   370   21.6  0.0  9.4  chr15             35812410 35812537 (12228041) C DNA6-6_DR         DNA                  (3418)   7863    7747  939506 *
   759   13.4  0.0  5.5  chr15             35812485 35812507 (12228071) + IS3EU-1_DR        DNA/IS3EU              6605   6729  (1975)  939507  
   251   15.9  0.0  8.8  chr15             35812514 35812575 (12228003) + Mariner-N19_DR    DNA/TcMar-ISRm11        719    775   (711)  939508 *
   419   26.1  2.6  0.0  chr15             35812530 35812543 (12228035) + EnSpm-7_DR        DNA/CMC-EnSpm          7094   7211  (3823)  939509  
   602   17.5 16.7  5.3  chr15             35812544 35812556 (12228022) + Zisupton-6_DR     DNA/Zisupton           1195   1248 (20868)  939504  
   203    8.1  2.7  0.0  chr15             35812987 35813023 (12227555) + TDR8B             DNA/hAT-Ac              652    689   (274)  939510  
   251   19.9  0.0  7.9  chr15             35813302 35813349 (12227229) + EnSpm-N13_DR      DNA/CMC-EnSpm         17102  17143  (5006)  939511  
  4298    6.0  1.0  0.0  chr15             35813350 35813954 (12226624) C DNA2-3_DR         DNA/hAT?                (0)   1245     635  939512 *
  6781    2.3  0.3  0.0  chr15             35813953 35814730 (12225848) + L2-1_DR           LINE/L2                4206   4985     (0)  939513  
  4609    6.1  0.5  0.0  chr15             35814729 35815363 (12225215) C DNA2-3_DR         DNA/hAT?              (607)    638       1  939512 *
   837    9.6  3.7  0.0  chr15             35815414 35815549 (12225029) + HATN10_DR         DNA/hAT-Ac                1    141   (314)  939514  
   409   19.0  9.8  3.2  chr15             35816058 35816231 (12224347) C DNA9-3_DR         DNA/MULE-MuDR?       (9581)   1798    1614  939515  
   294   22.9 13.6  2.6  chr15             35816150 35816174 (12224404) + EnSpm-6N1_DR      DNA/CMC-EnSpm          6020   6083  (3153)  939516 *
   470    6.6  1.6  0.0  chr15             35816175 35816235 (12224343) + SINE2-5_DR        SINE/tRNA-V-RTE           3     64   (218)  939517  
   392    6.9 21.6  2.3  chr15             35816179 35816252 (12224326) + SINE2-3B_DR       SINE/tRNA-V               8     95   (256)  939518 *
   294   22.9 13.6  2.6  chr15             35816236 35816252 (12224326) + EnSpm-6N1_DR      DNA/CMC-EnSpm          6084   6133  (3103)  939516 *
   636   12.2  0.0  1.9  chr15             35816245 35816353 (12224225) C Merlin-1_DR       DNA/Merlin           (6114)   4413    4307  939519  
   332   25.6  0.0  1.1  chr15             35816253 35816267 (12224311) + DNA8-25_DR        DNA                    1900   1987  (1980)  939520 *
   446   21.1  2.2  7.0  chr15             35816729 35816774 (12223804) C Zisupton-6_DR     DNA/Zisupton        (13228)   8888    8746  939521  
   341   21.5  7.4  0.8  chr15             35816770 35816891 (12223687) + HATN16_DR         DNA/hAT-Charlie         689    818   (126)  939522 *
   469   12.4  1.0  3.1  chr15             35816780 35816879 (12223699) + Polinton-1_DR     DNA/Maverick          17110  17207  (1278)  939523  
   278   26.3  8.8 11.6  chr15             35816793 35816986 (12223592) C Penelope-1_DR     LINE/Penelope         (470)   3976    3788  939524 *
   363   26.7  1.6 12.9  chr15             35816819 35817007 (12223571) + EnSpm-N48B_DR     DNA/CMC-EnSpm           672    841  (6118)  939525  
   221   30.5  0.6  9.8  chr15             35816880 35816941 (12223637) + Harbinger-N17_DR  DNA/PIF-Harbinger       306    453  (1192)  939526 *
   463   15.2  5.0  1.2  chr15             35816942 35817021 (12223557) C SINE2-5_DR        SINE/tRNA-V-RTE        (26)    256     174  939527  
   322   18.2  6.4  4.5  chr15             35817045 35817153 (12223425) + Merlin-1_DR       DNA/Merlin             8935   9045  (1482)  939528 *
   437    9.8  1.1 11.9  chr15             35817078 35817170 (12223408) + hAT-N137_DR       DNA/hAT-Ac             2633   2716   (855)  939529 *
   591    8.0  4.5  0.0  chr15             35817154 35817241 (12223337) C hAT-N91_DR        DNA/hAT-Ac            (263)     92       1  939530  
  3027    9.9  1.3  8.0  chr15             35817471 35818006 (12222572) + LOOPERN4B_DR      DNA/Kolobok-T2            1    503     (0)  939531  
  1081   10.0  0.0  3.9  chr15             35818841 35819028 (12221550) + EnSpm-N21_DR      DNA/CMC-EnSpm             1    181   (298)  939532  
  2690   15.9  6.3  0.2  chr15             35819067 35819556 (12221022) + DNA21TA1_DR       DNA/TcMar-Tc1             1    520    (19)  939533  
   510   10.7  1.2  0.0  chr15             35819558 35819639 (12220939) + L1-68_DR          LINE/L1                4668   4750  (1043)  939534  
  1546    6.9  0.0  0.0  chr15             35819640 35819843 (12220735) + hAT-N146_DR       DNA/hAT-Charlie           1    204    (69)  939535  
   688    8.4  0.0  0.0  chr15             35819863 35819957 (12220621) + L1-68_DR          LINE/L1                4754   4848   (945)  939534  
  7062    2.2  0.0  0.0  chr15             35819960 35820761 (12219817) + DNA25TWA2_DR      DNA                       1    802     (0)  939536  
   205   10.3  0.0  0.0  chr15             35820737 35820765 (12219813) + EnSpm-N10_DR      DNA/CMC-EnSpm          4108   4136  (5172)  939537 *
   351    5.9  3.9  0.0  chr15             35820765 35820815 (12219763) + L1-68_DR          LINE/L1                4850   4902   (891)  939534  
  5803   11.7  3.1  3.9  chr15             35820818 35821828 (12218750) C Looper-N7_DR      DNA/Kolobok-T2         (11)   1004       2  939538  
  5625   10.1  0.3  1.8  chr15             35821830 35822696 (12217882) + L1-68_DR          LINE/L1                4922   5776    (17)  939534  
   208   10.3  0.0  0.0  chr15             35822693 35822721 (12217857) + DNA21TA1_DR       DNA/TcMar-Tc1           505    533     (6)  939539 *
   552   10.7  3.6  0.0  chr15             35822711 35822794 (12217784) C DNA2-2B_DR        DNA                   (106)    823     737  939540  
   435   19.1  8.7  0.0  chr15             35822775 35822889 (12217689) C hAT-N164_DR       DNA/hAT-Tip100       (1081)    959     835  939541 *
   346   12.8  0.6  4.5  chr15             35823327 35823489 (12217089) + (TAA)n            Simple_repeat             2    158     (0)  939542  
   341   15.8  1.9  6.5  chr15             35823543 35823915 (12216663) + (TAA)n            Simple_repeat             1    355     (0)  939542  
   273   16.6  2.4  3.1  chr15             35823972 35824256 (12216322) + (TAA)n            Simple_repeat             1    282     (0)  939542  
   201   17.4  0.0  5.4  chr15             35824485 35824581 (12215997) + DNA-6-N2_DR       DNA                    4213   4304   (752)  939543  
   551   10.8  0.0  0.0  chr15             35825549 35825621 (12214957) + DNA-X-7_DR        DNA                      56    128   (518)  939544  
  6952   12.6  1.9  5.0  chr15             35825622 35827171 (12213407) + Harbinger-1N1_DR  DNA/PIF-Harbinger         2   1180   (477)  939545  
  4691   10.7  2.2  1.5  chr15             35827174 35827892 (12212686) C DNA-1-11_DR       DNA                     (0)    724       1  939546  
   242   19.6  5.3  8.7  chr15             35827813 35827907 (12212671) + hAT-N31_DR        DNA/hAT-Ac              618    709   (753)  939547 *
  1793   12.1  5.0  1.2  chr15             35827899 35828216 (12212362) + Harbinger-1N1_DR  DNA/PIF-Harbinger      1328   1657     (0)  939548  
   276   19.3 31.9  0.8  chr15             35828217 35828307 (12212271) + DNA-X-7_DR        DNA                     129    248   (398)  939549  
  1000    9.0  0.0  0.0  chr15             35828308 35828440 (12212138) C HATN2_DR          DNA/hAT                 (0)   1219    1087  939550  
  2619    6.4 38.6  4.3  chr15             35828441 35829023 (12211555) C hAT-N74_DR        DNA/hAT-Ac            (719)    775       1  939551  
  1238   10.1  0.0  0.0  chr15             35829048 35829216 (12211362) + DNA-X-2B_DR       DNA                     267    435     (4)  939552  
   237   25.7  0.0  0.0  chr15             35829453 35829522 (12211056) C hAT-N48C_DR       DNA/hAT-Ac            (552)   1747    1678  939553  
   240   17.8 17.8  0.0  chr15             35829538 35829627 (12210951) C CryptonV-N6_DR    DNA/Crypton-V         (187)    375     270  939554  
   203   20.7 11.2  5.3  chr15             35829624 35829730 (12210848) + Merlin-1_DR       DNA/Merlin             7391   7503  (3024)  939555 *
   333   20.0  3.3 11.7  chr15             35829637 35829708 (12210870) + EnSpm-21_DR       DNA/CMC-EnSpm          6120   6282  (2868)  939556  
   917   17.1  0.0 16.2  chr15             35829709 35829995 (12210583) + (CA)n             Simple_repeat             1    240     (0)  939557  
   207   15.2  2.6 21.9  chr15             35829946 35829984 (12210594) + hAT-N54_DR        DNA/hAT-Ac              537    563  (1126)  939558 *
 74131    0.6  0.3  0.1  chr15             35829985 35838310 (12202268) C CryptonV-N5_DR    DNA/Crypton-V           (0)  24537   16192  939559  
   333   20.0  3.3 11.7  chr15             35829996 35830013 (12210565) + EnSpm-21_DR       DNA/CMC-EnSpm          6283   6327  (2823)  939556 *
  3375    1.9  1.6  1.4  chr15             35838311 35838740 (12201838) C HATN5_DR          DNA/hAT-Ac              (0)   1156     726  939560  
  8252    4.6  3.3  0.1  chr15             35838752 35839794 (12200784) + TDR8              DNA/PIF-Harbinger        80   1155     (0)  939561  
  2188    3.2  7.0  1.0  chr15             35839795 35840048 (12200530) C HATN5A_DR         DNA/hAT-Ac           (1230)    271       1  939562  
   212   24.4  0.0  5.4  chr15             35840008 35840018 (12200560) C L1-79_DR          LINE/L1               (144)   5602    5529  939563 *
   213   21.9  1.5  4.6  chr15             35840019 35840085 (12200493) + DNA-N43_DR        DNA/TcMar-Fot1          511    575   (479)  939564 *
   271   17.9  0.0  1.8  chr15             35840034 35840090 (12200488) + Helitron-2_DR     RC/Helitron            5351   5406 (22006)  939565 *
  8565    0.7  6.1  0.0  chr15             35840049 35841057 (12199521) C CryptonV-N5_DR    DNA/Crypton-V        (8386)  16151   15081  939559  
  9294    2.9  0.9  3.5  chr15             35841058 35842242 (12198336) + HATN5_DR          DNA/hAT-Ac                1   1156     (0)  939566  
   223   20.8  2.8  0.0  chr15             35842243 35842333 (12198245) + hAT-N68_DR        DNA/hAT-Ac             2874   2967    (65)  939567 *
 35376    0.7  0.2  0.1  chr15             35842243 35846269 (12194309) C CryptonV-N5_DR    DNA/Crypton-V        (9457)  15080   11048  939559  
 13957    7.3  2.5  4.4  chr15             35845048 35847132 (12193446) + hAT-N137_DR       DNA/hAT-Ac             1159   3206   (365)  939568 *
 93136    0.8  1.3  1.6  chr15             35846632 35857717 (12182861) C CryptonV-N5_DR    DNA/Crypton-V       (13486)  11051       1  939569  
   731   17.4  1.1  0.5  chr15             35857718 35857859 (12182719) C Zisupton-7_DR     DNA/Zisupton         (5562)  11520   11378  939570  
   627   12.7  0.5  5.8  chr15             35857706 35857905 (12182673) + ERV1-N3-I_DR      LTR/ERV1               3593   3782   (809)  939571 *
   683   16.0  0.0  6.0  chr15             35857717 35857729 (12182849) + (CA)n             Simple_repeat             1     18   (355)  939572  
   791   12.8  0.7  9.4  chr15             35857730 35857867 (12182711) + Gypsy-31-LTR_DR   LTR/Gypsy                40    166   (788)  939573  
   683   16.0  0.0  6.0  chr15             35857868 35858114 (12182464) + (CA)n             Simple_repeat            19    373     (0)  939572  
   439   23.7  8.1  1.7  chr15             35857906 35857981 (12182597) + EnSpm-21_DR       DNA/CMC-EnSpm          6457   6978  (2171)  939574 *
   534   16.9  0.0  7.1  chr15             35857931 35858115 (12182463) C Zisupton-7_DR     DNA/Zisupton         (5546)  11536   11376  939575 *
   875   15.8  0.0 17.5  chr15             35857982 35858196 (12182382) + DNA-N43_DR        DNA/TcMar-Fot1          532    714   (340)  939576  
   204   25.6  0.0  3.2  chr15             35858124 35858154 (12182424) C L1-53_DR          LINE/L1              (4749)   1697    1630  939577 *
   240   14.3  0.0  0.0  chr15             35858155 35858210 (12182368) + Helitron-2_DR     RC/Helitron            5357   5412 (22000)  939578  
   260   16.1  0.0  1.6  chr15             35858431 35858493 (12182085) C EnSpm-N36_DR      DNA/CMC-EnSpm        (1920)   1305    1244  939579 *
   273   16.1  0.0  0.0  chr15             35858441 35858502 (12182076) + DNA6-6_DR         DNA                    9920   9981  (1300)  939580 *
   295   18.7  8.7 13.6  chr15             35858457 35858617 (12181961) + EnSpm-N10_DR      DNA/CMC-EnSpm          7200   7353  (1955)  939581  
  3367    7.7  4.5  0.4  chr15             35858757 35859268 (12181310) C Mariner-N38_DR    DNA/TcMar-Tc1          (14)    533       1  939582  
   293   24.4  0.0  0.0  chr15             35859198 35859279 (12181299) + EnSpm-N2_DR       DNA/CMC-EnSpm          3063   3144   (871)  939583 *
   340    4.8  0.0  0.0  chr15             35859240 35859281 (12181297) + MuDR-2_DR         DNA/MULE-MuDR         16304  16345  (7588)  939584  
  2072    6.8 10.4  0.5  chr15             35859325 35859679 (12180899) C hAT-N31_DR        DNA/hAT-Ac           (1067)    395       6  939585  
   895   19.0  4.3  5.1  chr15             35859722 35859976 (12180602) + Merlin-N1_DR      DNA/Merlin                2    254   (115)  939586  
   347    8.7 15.9  0.0  chr15             35860039 35860107 (12180471) + DNAX-16_DR        DNA                     228    307   (116)  939587  
  6634    2.6  1.8  0.0  chr15             35860109 35860880 (12179698) + DNA2-2_DR         DNA                       1    786     (0)  939588  
  3995    5.6 15.7  0.9  chr15             35861542 35862219 (12178359) + DNA-2-17_DR       DNA/CMC-EnSpm             2    863    (22)  939589  
   814   15.7  0.5  2.0  chr15             35862234 35862434 (12178144) + HATN1_DR          DNA/hAT                  77    274   (153)  939590  
   522   12.4  1.6 10.3  chr15             35862434 35862559 (12178019) C DIRS-1-LTR_DR     LTR/Ngaro             (103)    519     404  939591 *
   340    9.8  2.0  0.0  chr15             35862569 35862619 (12177959) + DNA-3-2_DR        DNA/PIF-Harbinger         1     52   (921)  939592  
  1383    9.6  4.1 13.9  chr15             35862620 35862933 (12177645) + LOOPERN6B_DR      DNA/Kolobok-T2?          84    370   (426)  939593  
  2612   16.9  1.8  9.3  chr15             35862947 35863626 (12176952) + L1-42_DR          LINE/L1                5157   5789    (21)  939594  
   292   16.4  1.4  0.0  chr15             35863618 35863690 (12176888) + DNA6-6_DR         DNA                    9926   9999  (1282)  939595 *
   242   14.7  1.5  0.0  chr15             35863632 35863699 (12176879) C Polinton-1_DR     DNA/Maverick          (822)  17663   17595  939596 *
   318   10.4  0.0  3.0  chr15             35863644 35863712 (12176866) + Helitron-2_DR     RC/Helitron           23628  23694  (3718)  939597 *
  3735    9.6  0.0  1.4  chr15             35863689 35864215 (12176363) + Togen-1_DR        LINE/R2-NeSL           3012   3531    (31)  939598  
  2071    3.5  3.9  0.0  chr15             35864213 35864471 (12176107) C CryptonV-N7_DR    DNA/Crypton-V          (15)    269       1  939599 *
   980   19.2  5.3  6.3  chr15             35864472 35864548 (12176030) + hAT-N48C_DR       DNA/hAT-Ac             1703   1776   (523)  939600 *
  1420   16.7 13.8  2.3  chr15             35864471 35864569 (12176009) + EnSpm-N10_DR      DNA/CMC-EnSpm          7181   7618  (1685)  939601  
  1882    9.9  2.0  0.7  chr15             35864570 35864863 (12175715) + LOOPERN6B_DR      DNA/Kolobok-T2?         499    796     (0)  939602  
   379   18.0  5.4  0.0  chr15             35865578 35865688 (12174890) + HATN1_DR          DNA/hAT                 165    281   (146)  939603  
   625   20.2  6.0  2.9  chr15             35865744 35865911 (12174667) + hAT-N167B_DR      DNA/hAT-Charlie        1208   1380   (193)  939604 *
   836   14.0  4.5  2.8  chr15             35865773 35865948 (12174630) C HE1_DR1           SINE/tRNA-V-RTE        (18)    384     206  939605  
   379    4.1  0.0  0.0  chr15             35865909 35866031 (12174547) + (CA)n             Simple_repeat             2    124     (0)  939606 *
   486   21.7 10.6  5.3  chr15             35865912 35865934 (12174644) C ZFERV-2N2-I_DR    LTR/ERV1             (1499)   5902    5740  939607  
   361   11.6  0.9  0.0  chr15             35865936 35866047 (12174531) C ENSPM-6_DR        DNA/CMC-EnSpm       (17672)  14944   14832  939608 *
   832   14.3  1.2  5.3  chr15             35865949 35866060 (12174518) C Helitron-2_DR     RC/Helitron          (3585)  23823   23577  939609  
   388   14.9  0.0  3.0  chr15             35865997 35866065 (12174513) C HE1_DR1           SINE/tRNA-V-RTE       (165)    237     171  939610 *
  2866    6.8  3.1  0.5  chr15             35866066 35866481 (12174097) C HATN1_DR          DNA/hAT                 (0)    427       1  939611  
  1093   11.2  2.3  0.6  chr15             35866482 35866651 (12173927) C HE1_DR1           SINE/tRNA-V-RTE       (224)    178       6  939610  
   823   20.2  2.5  3.5  chr15             35866482 35866681 (12173897) C Merlin-1_DR       DNA/Merlin           (1673)   8854    8657  939612 *
  6167   10.0  7.5  0.9  chr15             35867044 35868026 (12172552) + LOOPERN3B_DR      DNA/Kolobok-T2            1   1048     (1)  939613  
   381   25.8  3.1  0.0  chr15             35868039 35868135 (12172443) C DNAX-25B_DR       DNA/Zisupton         (1135)   2403    2304  939614 *
  1296   19.8 19.0  1.7  chr15             35868053 35868447 (12172131) C Helitron-2_DR     RC/Helitron          (3903)  23509   23048  939615 *
  2268   11.7  6.2  1.0  chr15             35868152 35868522 (12172056) C hAT-N137_DR       DNA/hAT-Ac            (870)   2701    2312  939616  
   234   21.3 11.5  0.0  chr15             35869967 35869979 (12170599) + Dada-U1A_DR       DNA/Dada               5655   5722  (5257)  939617  
   261   14.6  0.0  0.0  chr15             35869980 35870027 (12170551) + ANGEL             DNA/Kolobok              49     96   (213)  939618  
   895   12.5 11.6  0.1  chr15             35870030 35870204 (12170374) C hAT-N177B_DR      DNA/hAT-Tip100          (0)    970     760  939619  
  2135   10.8  0.0  0.9  chr15             35870209 35870544 (12170034) C LTR-8_DR          LTR                     (0)    612     280  939620  
  2741    9.1  6.5  0.0  chr15             35870545 35870941 (12169637) C DNA-5-6_DR        DNA/hAT                 (0)   1229     807  939621  
  2644    6.9  0.6  1.4  chr15             35870946 35871298 (12169280) C DNA-5-6_DR        DNA/hAT               (702)    527     178  939621  
   202    0.0  0.0 12.8  chr15             35871301 35871344 (12169234) + DNA-5-6_DR        DNA/hAT                 157    195  (1034)  939622 *
   204    9.1 16.1  1.6  chr15             35871327 35871382 (12169196) C CryptonV-1_DR     DNA/Crypton-V       (12334)   5539    5476  939623 *
  1490   19.3 13.8  1.7  chr15             35871341 35871709 (12168869) + Harbinger-N31B_DR DNA/PIF-Harbinger        78    490   (191)  939624  
  1969   13.0  3.8 15.0  chr15             35871751 35872283 (12168295) C DNA-5-8E_DR       DNA/hAT-hAT5            (0)    482       2  939625  
   616   14.6  1.9  0.0  chr15             35872285 35872387 (12168191) + Harbinger-N28_DR  DNA/PIF-Harbinger       558    662     (0)  939626  
   207   22.6  2.3  4.7  chr15             35872314 35872401 (12168177) C CryptonV-N3_DR    DNA/Crypton-V       (14862)   5801    5716  939627 *
   483   15.6 11.4  0.7  chr15             35872373 35872495 (12168083) + ANGEL             DNA/Kolobok             174    309     (0)  939628  
   395   20.8  5.6  4.2  chr15             35872496 35872517 (12168061) C EnSpm-17_DR       DNA/CMC-EnSpm        (6435)   2809    2703  939629  
  3333   15.9  9.3  0.3  chr15             35873234 35873877 (12166701) C Harbinger-N12_DR  DNA/PIF-Harbinger       (0)    702       1  939630  
   739   17.9  6.0  4.7  chr15             35873896 35874147 (12166431) C TDR23             DNA                   (550)    597     343  939631  
  2516   16.3 20.2  1.9  chr15             35874172 35874839 (12165739) C Kolobok-N1_DR     DNA/Kolobok-T2?        (11)    788       1  939632  
   262   17.9  0.0  1.8  chr15             35874849 35874905 (12165673) C TDR23             DNA                   (828)    319     264  939631  
  3248   10.5  3.7  0.2  chr15             35875186 35875671 (12164907) + LOOPERN4B_DR      DNA/Kolobok-T2            1    503     (0)  939633  
   329    5.7 19.8  0.0  chr15             35876330 35876435 (12164143) C DNA-N43_DR        DNA/TcMar-Fot1        (324)    730     604  939634 *
   460    8.8  0.9  0.0  chr15             35876342 35876454 (12164124) C ERV1-N3-I_DR      LTR/ERV1              (900)   3691    3578  939635  
   226   21.7  0.9  2.8  chr15             35876359 35876467 (12164111) C LOOPERN2_DR       DNA/Kolobok-T2       (1028)    347     241  939636 *
  1513    8.8  7.1  0.0  chr15             35876637 35876862 (12163716) C TDR12             DNA                     (0)    242       1  939637  
   244   24.7  2.6 12.2  chr15             35876964 35877115 (12163463) + Helitron-2_DR     RC/Helitron            1905   2043 (25369)  939638  
   727    9.9  0.0  1.0  chr15             35877124 35877225 (12163353) C hAT-N34B_DR       DNA/hAT-Ac              (4)    838     738  939639  
   443   10.0  1.4  0.0  chr15             35877228 35877297 (12163281) + hAT-N178_DR       DNA/hAT-Ac                3     73  (1634)  939640 *
   560   11.8  0.0  1.1  chr15             35877295 35877388 (12163190) + hAT-N178_DR       DNA/hAT-Ac              200    292  (1415)  939641  
   585   13.9  3.9  0.9  chr15             35877536 35877637 (12162941) C hAT-N34B_DR       DNA/hAT-Ac              (0)    842     738  939642  
   432    8.4  1.4  1.4  chr15             35877638 35877709 (12162869) + hAT-N178_DR       DNA/hAT-Ac                1     72  (1635)  939643  
   575    9.0  1.1  0.0  chr15             35877711 35877799 (12162779) + hAT-N178_DR       DNA/hAT-Ac              203    292  (1415)  939644  
   749    9.5  0.0  0.9  chr15             35877950 35878055 (12162523) C hAT-N34B_DR       DNA/hAT-Ac              (0)    842     738  939645  
   269    2.8  0.0  2.8  chr15             35878056 35878092 (12162486) + hAT-N178B_DR      DNA/hAT-Ac                1     36  (1847)  939646  
   516    8.5  9.6  1.1  chr15             35878151 35878233 (12162345) C hAT-N34B_DR       DNA/hAT-Ac              (0)    842     753  939647  
   394   11.2 11.1  1.3  chr15             35878233 35878304 (12162274) C hAT-N34B_DR       DNA/hAT-Ac             (11)    831     753  939647 *
   528    9.3  9.2  1.1  chr15             35878304 35878390 (12162188) C hAT-N34B_DR       DNA/hAT-Ac             (11)    831     738  939648  
   439   14.1  0.0  0.0  chr15             35878393 35878463 (12162115) + hAT-N178_DR       DNA/hAT-Ac                3     73  (1634)  939649  
   218   15.0  0.0  0.0  chr15             35878461 35878500 (12162078) C hAT-N178_DR       DNA/hAT-Ac           (1213)    494     455  939650 *
   584   17.1  0.0  0.9  chr15             35878503 35878608 (12161970) C hAT-N34B_DR       DNA/hAT-Ac              (0)    842     738  939651  
   393    9.3  1.6  0.0  chr15             35878609 35878680 (12161898) + hAT-N178B_DR      DNA/hAT-Ac                1     73  (1634)  939652 *
  2778    8.8  7.8  3.0  chr15             35878678 35879190 (12161388) + hAT-N178_DR       DNA/hAT-Ac              200    736   (971)  939653  
  1408   12.1  4.5  4.5  chr15             35879203 35879489 (12161089) + HATN10_DR         DNA/hAT-Ac              169    455     (0)  939654  
   450    8.1  0.0  0.0  chr15             35879490 35879551 (12161027) C hAT-N34B_DR       DNA/hAT-Ac            (747)     95      34  939655  
   290   30.9  7.2  5.3  chr15             35879549 35880121 (12160457) + Helitron-2_DR     RC/Helitron            4568   4912 (22500)  939656 *
   416   17.6  0.0  0.0  chr15             35880288 35880358 (12160220) C DNA-X-2_DR        DNA                   (322)    494     424  939657  
  3004    7.3  0.0  0.3  chr15             35880359 35880743 (12159835) + PROTOP1_DR        DNA/P                     1    384     (0)  939658  
   264    5.4  0.0  0.0  chr15             35880711 35880747 (12159831) + hAT-N203_DR       DNA/hAT-Tip100         2453   2489  (3052)  939659 *
  2742   10.9  1.6  3.5  chr15             35880746 35881181 (12159397) C DNA-X-2_DR        DNA                   (388)    428       1  939660  
   591   20.4 18.5  6.2  chr15             35881760 35882234 (12158344) + TDR7              DNA                      12    541     (0)  939661  
   438   11.3  0.5 21.0  chr15             35882090 35882167 (12158411) + Harbinger-N17_DR  DNA/PIF-Harbinger       306    558  (1087)  939662 *
   366   11.4  1.8 13.0  chr15             35882168 35882191 (12158387) C Zisupton-7_DR     DNA/Zisupton         (4558)  12524   12373  939663  
   516   18.8  0.7  0.7  chr15             35882192 35882336 (12158242) C DNA8-26_DR        DNA                  (2980)   1550    1406  939664 *
   728   12.0  0.8  4.8  chr15             35882208 35882338 (12158240) + Penelope-1_DR     LINE/Penelope            62    187  (4259)  939665  
   397    5.7 11.8  3.2  chr15             35882211 35882354 (12158224) + DNA-8-29_DR       DNA/hAT-Tip100          796    951    (69)  939666 *
   562    6.6  0.0  1.5  chr15             35882230 35882367 (12158211) C EnSpm-N42_DR      DNA/CMC-EnSpm         (583)    669     534  939667  
   438   11.3  0.5 21.0  chr15             35882368 35882383 (12158195) + Harbinger-N17_DR  DNA/PIF-Harbinger       559    617  (1028)  939662 *
  3268   10.7  1.6  0.4  chr15             35882373 35882870 (12157708) C TC1DR2            DNA/TcMar-Tc1         (372)    504       1  939668  
   512   17.4  4.8 11.9  chr15             35882871 35882920 (12157658) C DNA8-25_DR        DNA                  (3129)    838     801  939669  
   847   22.9  2.5  4.6  chr15             35883233 35883258 (12157320) + DNAX-25_DR        DNA/Zisupton           2122   2142  (1285)  939670  
  2479   10.7  4.6  0.0  chr15             35883259 35883624 (12156954) + HE1_DR1           SINE/tRNA-V-RTE           2    384    (18)  939671  
   593   24.8  0.0  1.5  chr15             35883511 35883645 (12156933) + CryptonV-N5_DR    DNA/Crypton-V          4241   4373 (20164)  939672 *
   331    3.5 21.1  0.0  chr15             35884320 35884376 (12156202) + ANGEL             DNA/Kolobok             240    308     (1)  939673  
   314   16.7 17.1  7.1  chr15             35884377 35884456 (12156122) C DNA6-1_DR         DNA/hAT-hAT5          (610)    539     448  939674  
  2083   11.3  7.9  0.8  chr15             35884470 35884809 (12155769) C SINE2-3_DR        SINE/tRNA-V-RTE         (1)    367       4  939675  
   943   20.0 18.5 11.5  chr15             35884810 35885029 (12155549) C Helitron-2_DR     RC/Helitron          (3920)  23492   23240  939676  
   287   11.1  7.3  7.3  chr15             35885019 35885086 (12155492) C ANGEL             DNA/Kolobok           (241)     68       1  939677 *
   207   16.2  2.5 14.1  chr15             35885087 35885097 (12155481) + EnSpm-N39C_DR     DNA/CMC-EnSpm?         1901   1971  (1622)  939678  
  1219    9.2 16.6  7.1  chr15             35885117 35885454 (12155124) + Rex1-31_DRe       LINE/Rex-Babar         3165   3532     (1)  939679  
   402   19.7  3.4 10.1  chr15             35885446 35885592 (12154986) C hAT-N88_DR        DNA/hAT-Ac            (239)    343     206  939680 *
   765   21.7  8.7  5.1  chr15             35885600 35885885 (12154693) C EnSpm-N3B_DR      DNA/CMC-EnSpm        (2411)   1323    1028  939681  
   662   20.9 12.8  9.1  chr15             35886169 35886526 (12154052) C hAT-N86_DR        DNA/hAT-Ac             (11)    509     188  939682  
  1608    9.9  8.7  2.2  chr15             35886540 35886838 (12153740) + DNA13TA1_DR       DNA/TcMar-Tc1             1    318     (0)  939683  
   309   13.8  8.2  0.8  chr15             35886847 35886956 (12153622) + Mariner-N29_DR    DNA/TcMar-ISRm11        567    684  (1081)  939684 *
   381    6.4  1.0  3.2  chr15             35886867 35886963 (12153615) C DNA-8-24_DR       DNA/hAT-Tip100       (1615)    168      74  939685 *
  1671   19.1 12.4  2.9  chr15             35886884 35887086 (12153492) C DNA6-6_DR         DNA                  (3864)   7417    6831  939686  
   219   15.5  1.4  6.5  chr15             35886957 35886990 (12153588) + DNA6-6_DR         DNA                    7284   7420  (3861)  939687 *
   365   13.4  1.6  2.5  chr15             35886964 35886985 (12153593) C Helitron-2_DR     RC/Helitron         (15517)  11892   11775  939688  
  2101   11.8  4.8  0.9  chr15             35887087 35887420 (12153158) + SINE2-4_DR        SINE/tRNA-V-RTE          19    365     (6)  939689  
  1899    9.8 11.3  5.8  chr15             35887420 35887809 (12152769) C hAT-N50_DR        DNA/hAT-Ac            (291)    410       1  939690 *
  2874    8.5  4.0  0.0  chr15             35887873 35888297 (12152281) + DNA15TA1_DR       DNA/CMC-EnSpm             1    442     (0)  939691  
  1377   20.1  1.0  2.4  chr15             35889609 35889653 (12150925) + piggyBac-N13B_DR  DNA/PiggyBac            718   1002   (397)  939692  
  1722   10.7  4.1  0.0  chr15             35889654 35889897 (12150681) + HATN8_DR          DNA/Zisupton              2    255     (0)  939693  
   725   15.1 10.8  1.1  chr15             35890187 35890353 (12150225) + DNA2-10_DR        DNA                    2115   2297  (1224)  939694  
  1338    6.2  2.0  4.6  chr15             35890357 35890558 (12150020) + DNA15TA1_DR       DNA/CMC-EnSpm           122    318   (124)  939695  
  1581   14.9 20.8  0.7  chr15             35890637 35891015 (12149563) + HATN10_DR         DNA/hAT-Ac                1    455     (0)  939696  
  2294   10.3  4.2 19.4  chr15             35891045 35891611 (12148967) C hAT-N58_DR        DNA/hAT-Ac             (11)    797     303  939697  
   448   10.6  0.0  1.5  chr15             35891612 35891678 (12148900) C hAT-N58C_DR       DNA/hAT-Ac            (605)     66       1  939698  
   291   29.4  0.0  0.0  chr15             35892239 35892323 (12148255) + Gypsy118-LTR_DR   LTR/Gypsy               421    505   (528)  939699 *
   472   21.6  0.0  0.9  chr15             35892248 35892359 (12148219) + EnSpm-7_DR        DNA/CMC-EnSpm          7083   7193  (3841)  939700  
   238   25.4  7.3  0.0  chr15             35892265 35892289 (12148289) C Gypsy122-LTR_DR   LTR/Gypsy             (698)    135      21  939701 *
   270   15.7  0.0  6.5  chr15             35892290 35892371 (12148207) C Rex1-31_DRe       LINE/Rex-Babar        (408)   3125    3049  939702  
   644   20.6 14.1  4.0  chr15             35893003 35893250 (12147328) + REX1-5_DR         LINE/Rex-Babar         2382   2653     (6)  939703  
   403   20.1  4.3  7.6  chr15             35893250 35893411 (12147167) + (TATCG)n          Simple_repeat             2    158     (0)  939704 *
  1040   11.8  3.1  0.0  chr15             35893424 35893584 (12146994) C L2-5_DRe          LINE/L2                (72)   2155    1990  939705  
   440   10.8  6.3  5.5  chr15             35893583 35893709 (12146869) + (CATAT)n          Simple_repeat             1    128     (0)  939706 *
  1098   16.1  5.9  0.9  chr15             35893685 35893715 (12146863) + CryptonV-N5_DR    DNA/Crypton-V         12525  12754 (11783)  939707  
  1344    8.0  4.3  0.5  chr15             35893716 35893903 (12146675) + hAT-N4C_DR        DNA/hAT-Charlie           1    195     (0)  939708  
   577   17.4  2.0  4.9  chr15             35893908 35893980 (12146598) + (CATAT)n          Simple_repeat             1    203   (176)  939709  
   232   22.3  8.6  4.1  chr15             35893981 35894237 (12146341) C Polinton-1N1_DR   DNA/Maverick          (462)  15007   14740  939710  
   577   17.4  2.0  4.9  chr15             35894238 35894298 (12146280) + (CATAT)n          Simple_repeat           204    379     (0)  939709  
   854   21.1  9.8  1.8  chr15             35894306 35894623 (12145955) C I-3_DR            LINE/I                 (16)   5410    5068  939711  
   276   16.7  0.0  0.0  chr15             35894786 35894833 (12145745) C I-3_DR            LINE/I                (226)   5200    5153  939712  
   270   30.5  1.7  0.8  chr15             35894898 35895016 (12145562) C I-3_DR            LINE/I                (413)   5013    4894  939712  
   223   30.2  1.6  0.0  chr15             35895321 35895383 (12145195) + hAT-N159_DR       DNA/hAT-Ac             1520   1583   (239)  939713  
  1712   12.4 17.1  6.8  chr15             35895487 35895926 (12144652) C LOOPERN6B_DR      DNA/Kolobok-T2?         (1)    795     314  939714  
   216   21.8  5.5  0.0  chr15             35895887 35895941 (12144637) C Gypsy-179_DR-I    LTR/Gypsy             (811)   3114    3057  939715 *
   708   10.0 12.3  0.0  chr15             35895944 35896073 (12144505) + LOOPERN6B_DR      DNA/Kolobok-T2?         159    304   (492)  939716  
   202   16.0  5.9  1.9  chr15             35896117 35896167 (12144411) C DNA-5-4_DR        DNA                   (737)    335     283  939717 *
   221    3.2  0.0  3.2  chr15             35896151 35896182 (12144396) + RTEX-4_DR         LINE/RTE-X             3477   3507     (3)  939718  
   238   25.4  0.0  0.0  chr15             35896489 35896547 (12144031) + DNA-N22_DR        DNA                      31     89   (679)  939719  
   378   25.2  2.4  1.1  chr15             35896730 35896905 (12143673) C CryptonA-1_DR     DNA/Crypton-A        (2216)    151       1  939720  
   481   22.3  8.3 10.6  chr15             35897001 35898005 (12142573) C CryptonA-1_DR     DNA/Crypton-A        (2134)    233      16  939721  
  1464   11.2  7.6  0.0  chr15             35898526 35898776 (12141802) C Kolobok-N5_DR     DNA/Kolobok-T2?         (0)    485     216  939722  
   684   18.9 10.2  4.0  chr15             35898787 35899145 (12141433) + hAT-N129_DR       DNA/hAT-Ac              140    764     (0)  939723  
   931   20.5  4.0  6.9  chr15             35899811 35900108 (12140470) C hAT-N126D_DR      DNA/hAT-Ac              (4)    610     321  939724  
  4482    8.3 14.2  2.8  chr15             35900109 35900853 (12139725) C TDR2              DNA/TcMar-Tc1           (0)    937     110  939725  
   527   21.3  1.6  1.6  chr15             35900968 35901096 (12139482) + HarbingerN4_DR    DNA/PIF-Harbinger        45    173   (687)  939726 *
  1218   21.3 13.7  0.3  chr15             35901074 35901095 (12139483) + DNA2-7_DR         DNA                    4992   5178  (4472)  939727  
  1406   13.5 15.7  0.7  chr15             35901096 35901363 (12139215) C Harbinger-8N2_DR  DNA/PIF-Harbinger       (0)    548     241  939728  
  1218   21.3 13.7  0.3  chr15             35901364 35901379 (12139199) + DNA2-7_DR         DNA                    5179   5338  (4312)  939727  
  1239   15.1  7.6  0.0  chr15             35902758 35902982 (12137596) C Harbinger-8N2_DR  DNA/PIF-Harbinger     (306)    242       1  939728  
   389   23.0  0.0  4.0  chr15             35902983 35903079 (12137499) + HarbingerN4_DR    DNA/PIF-Harbinger       172    264   (596)  939729  
   967   21.7  3.9  0.0  chr15             35903126 35903305 (12137273) C Harbinger-8N2_DR  DNA/PIF-Harbinger     (300)    248      62  939730  
   460   18.2 18.0  1.4  chr15             35904430 35904607 (12135971) + Kolobok-N10B_DR   DNA/Kolobok               2    255    (89)  939731  
   322    5.3 19.3  0.0  chr15             35904659 35904715 (12135863) C DNA-5-3_DR        DNA/hAT-hAT5            (8)    525     458  939732  
  1568   19.2 29.3  0.0  chr15             35904716 35905240 (12135338) + TDR8D             DNA                       1    679     (0)  939733  
   261   19.7  0.8 15.2  chr15             35905241 35905360 (12135218) C DNA-5-3_DR        DNA/hAT-hAT5           (73)    460     356  939732  
   897   19.7 13.9  2.2  chr15             35905361 35905604 (12134974) + TDR8D             DNA                       1    272   (407)  939734  
   789   13.2  6.2  0.0  chr15             35905598 35905726 (12134852) + TDR8D             DNA                     543    679     (0)  939735 *
  1577   17.0 16.9  0.9  chr15             35905727 35906123 (12134455) C DNA-5-3_DR        DNA/hAT-hAT5           (73)    460       1  939736  
  1704   13.0 16.8  0.7  chr15             35907232 35907619 (12132959) + HATN10_DR         DNA/hAT-Ac                1    450     (5)  939737 *
  2125   15.1 26.4  3.9  chr15             35907417 35908072 (12132506) C EnSpm-6N1_DR      DNA/CMC-EnSpm        (4968)   4268    3471  939738 *
  2599    9.7  1.1  0.8  chr15             35907712 35908074 (12132504) + SINE2-4_DR        SINE/tRNA-V-RTE           8    371     (0)  939739  
   853   18.1  9.6  2.1  chr15             35907940 35908159 (12132419) + EnSpm-N37_DR      DNA/CMC-EnSpm           333    568  (6079)  939740 *
   341   10.4  0.0  0.0  chr15             35908263 35908310 (12132268) + HATN8_DR          DNA/Zisupton            208    255     (0)  939741  
   411   13.0  8.8  0.2  chr15             35908499 35908581 (12131997) + TDR22             DNA                       1     88  (1160)  939742 *
   974   17.5  7.9  1.3  chr15             35908578 35908791 (12131787) + TDR22             DNA                     389    616   (639)  939743  
   682   11.5  9.0  0.0  chr15             35908791 35908897 (12131681) + TDR22             DNA                     778    895   (360)  939744 *
  4158   11.5 10.6  0.8  chr15             35908898 35909579 (12130999) + DNA-1-5_DR        DNA                       1    748     (0)  939745  
   349    2.3  0.0  0.0  chr15             35909580 35909620 (12130958) + TDR22             DNA                     889    929   (326)  939746  
   227    4.9  0.0  3.7  chr15             35909589 35909596 (12130982) + (TTTA)n           Simple_repeat             1     78     (0)  939747 *
   250    4.2  0.0  1.4  chr15             35909597 35909669 (12130909) C Mariner-N5_DR     DNA/TcMar            (8545)    424     353  939748  
   228    7.7  0.0  0.0  chr15             35909620 35909684 (12130894) + hAT-10_DR         DNA/hAT-Tip100         4177   4241   (239)  939749 *
  1423   19.2  1.1  6.5  chr15             35909636 35909992 (12130586) + TDR22B            DNA                     875   1213    (35)  939750  
   286   26.4 18.5  1.6  chr15             35910067 35910282 (12130296) C CryptonV-N5_DR    DNA/Crypton-V       (20667)   3870    3619  939751 *
   357   19.1 30.4  2.1  chr15             35910238 35910349 (12130229) + EnSpm-15_DR       DNA/CMC-EnSpm          9232   9374  (2080)  939752 *
   928   14.7 10.7  3.3  chr15             35910283 35910334 (12130244) C SINE2-5_DR        SINE/tRNA-V-RTE         (0)    350       1  939753  
   335   17.3 27.6  4.5  chr15             35910350 35910364 (12130214) C EnSpm-N17_DR      DNA/TcMar            (2041)   3152    2998  939754  
   568   10.0  9.0  0.0  chr15             35911894 35911993 (12128585) + DNA15TA1_DR       DNA/CMC-EnSpm           333    441     (1)  939755  
  6718   11.1  4.3  0.5  chr15             35912097 35913199 (12127379) C TDR23             DNA                     (2)   1145       1  939756  
   677   13.2  0.9 19.1  chr15             35913200 35913408 (12127170) + DNA-X-10_DR       DNA                     768    943   (564)  939757  
   473   24.8  3.9  0.8  chr15             35914450 35914475 (12126103) + hAT-N137_DR       DNA/hAT-Ac             2312   2445  (1126)  939758  
   584   13.5  5.8  0.0  chr15             35914476 35914579 (12125999) + DIRS-1E-LTR_DR    LTR/Ngaro               208    317   (373)  939759  
   271   25.8  0.0  7.7  chr15             35914739 35914822 (12125756) C HarbingerN6_DR    DNA/PIF-Harbinger     (312)     81       4  939760  
   607    6.5  5.4  4.4  chr15             35914890 35915001 (12125577) + hAT-N122_DR       DNA/hAT-Ac                1    113   (464)  939761 *
  1484    4.3  0.0 11.9  chr15             35914996 35915230 (12125348) C Merlin-2_DR       DNA/Merlin           (7138)   6783    6574  939762  
   379   15.3 20.2  0.8  chr15             35915152 35915249 (12125329) + HATN1_DR          DNA/hAT                 296    412    (15)  939763 *
  5449    6.5  1.8  4.2  chr15             35915250 35916117 (12124461) C LTR1_DR           LTR/Gypsy?              (0)    848       1  939764  
  1429   15.5 13.1  1.4  chr15             35916136 35916532 (12124046) + hAT-N122_DR       DNA/hAT-Ac              104    546    (31)  939765  
  7154    6.8  0.7  3.3  chr15             35916533 35917533 (12123045) C hAT-N30_DR        DNA/hAT-Ac              (0)    982       7  939766  
   297    9.8  7.9  3.0  chr15             35917540 35917602 (12122976) + hAT-N122_DR       DNA/hAT-Ac              512    577     (0)  939767  
   234   19.1  2.4  0.0  chr15             35918499 35918582 (12121996) C EnSpm-9_DR        DNA/CMC-EnSpm        (7606)   1014     929  939768  
   230   14.3  2.5  2.5  chr15             35918541 35918619 (12121959) C Zisupton-7_DR     DNA/Zisupton        (12410)   4672    4594  939769 *
  4448   11.4  8.3  4.1  chr15             35918842 35919682 (12120896) C hAT-N57_DR        DNA/hAT-Ac              (0)   1286     412  939770  
   293   22.8  0.0  0.0  chr15             35919691 35919747 (12120831) C hAT-N128_DR       DNA/hAT-Charlie       (228)    585     529  939771  
  2286   16.0  6.4  2.2  chr15             35919786 35920303 (12120275) C DNA-4-1_DR        DNA/Sola-2             (20)    592      54  939772  
  1723    6.8  2.4  1.6  chr15             35920760 35921013 (12119565) C EnSpm-N3C_DR      DNA/CMC-EnSpm           (0)    283      28  939773  
   204   21.7  0.0  0.0  chr15             35921912 35921957 (12118621) C hAT-N182_DR       DNA/hAT-Ac           (1158)    802     757  939774  
   352   14.1  0.0  0.0  chr15             35922073 35922150 (12118428) + (CACG)n           Simple_repeat             2     79     (0)  939775  
   513   12.5  0.0  1.1  chr15             35922457 35922545 (12118033) + DNA-6-N5B_DR      DNA                       1     88  (3435)  939776  
   299   13.0  7.0  2.7  chr15             35922495 35922565 (12118013) C CryptonV-N4_DR    DNA/Crypton-V        (8351)   5142    5069  939777 *
  2269   12.3 13.8  0.9  chr15             35922523 35922588 (12117990) + Helitron-N3B_DR   RC/Helitron            5126   5669   (933)  939778  
  2678    8.2  2.4  0.7  chr15             35922589 35923004 (12117574) + Mariner-N38_DR    DNA/TcMar-Tc1           125    547     (0)  939779  
   220   18.4  0.0  4.1  chr15             35922965 35923015 (12117563) C hAT5-N2_DR        DNA/hAT-hAT5         (1408)   1177    1129  939780 *
  1722   19.3 27.8  2.5  chr15             35923003 35923558 (12117020) C DNA-6-N5B_DR      DNA                    (77)   3446    2752  939781  
   252   25.6  1.5  3.0  chr15             35923796 35923928 (12116650) + DNA9-5_DR         DNA                    2959   3089  (1838)  939782 *
   316   18.0  0.3  1.5  chr15             35923827 35923947 (12116631) C Polinton-4_DR     DNA/Maverick         (3348)  16939   16820  939783 *
   579    8.9 10.8  0.0  chr15             35923849 35923987 (12116591) + Polinton-1_DR     DNA/Maverick          17586  17741   (744)  939784  
  2570   12.1  6.1  1.7  chr15             35923988 35924449 (12116129) + Kolobok-N7_DR     DNA/Kolobok-T2            1    482   (694)  939785  
  1737   10.0  2.9  4.8  chr15             35924479 35924794 (12115784) C LOOPERN6B_DR      DNA/Kolobok-T2?         (0)    796     487  939786  
  1170   12.4  6.4  4.2  chr15             35924788 35925023 (12115555) C LOOPERN6B_DR      DNA/Kolobok-T2?       (554)    242       2  939786 *
   229   11.4  4.5  0.0  chr15             35930711 35930754 (12109824) C Polinton-4_DR     DNA/Maverick         (7923)  12364   12319  939787 *
   926    5.3  0.0  0.0  chr15             35930723 35930853 (12109725) + Ginger1-N1_DR     DNA/Ginger-1            293    423  (2235)  939788  
  5385    8.8  4.7  1.6  chr15             35931025 35931884 (12108694) C Mariner-N23_DRe   DNA/TcMar-ISRm11        (0)   1031       1  939789  
   247   21.2  7.5  1.4  chr15             35931885 35931919 (12108659) C hAT-N121_DR       DNA/hAT-Ac            (282)    703     665  939790 *
   248   12.0  0.0  6.0  chr15             35931873 35931925 (12108653) C Zisupton-6_DR     DNA/Zisupton         (5520)  16596   16547  939791  
   203   10.4  0.0  6.2  chr15             35931883 35931933 (12108645) + DNA9-3_DR         DNA/MULE-MuDR?         1159   1206 (10173)  939792 *
   226   11.8  0.0  0.0  chr15             35931901 35931934 (12108644) C DNA9-3_DR         DNA/MULE-MuDR?       (1324)  10055   10022  939793  
   884    6.8  0.0 11.8  chr15             35932204 35932354 (12108224) C SINE2-3_DR        SINE/tRNA-V-RTE       (233)    135       1  939794  
   494   21.6  2.9 12.5  chr15             35932355 35932378 (12108200) + DNA8-28_DR        DNA/hAT                3281   3440  (3702)  939795  
   204   15.1  0.0 10.6  chr15             35932810 35932861 (12107717) + Mariner-N44_DR    DNA/TcMar-Tc1           280    326   (328)  939796  
   623   14.8 20.6  1.1  chr15             35933447 35933679 (12106899) + DNA-N15_DR        DNA                     128    405     (0)  939797  
   578    9.3 16.5  2.2  chr15             35933960 35934080 (12106498) C CryptonV-N4_DR    DNA/Crypton-V        (8396)   5097    4960  939798 *
  3761    6.0  0.4  0.6  chr15             35933973 35934490 (12106088) + Mariner-N38_DR    DNA/TcMar-Tc1            30    546     (1)  939799  
  2223   20.2 16.1  4.6  chr15             35934491 35934947 (12105631) + DNA8-17_DR        DNA/hAT-Tip100         1109   1665   (148)  939800  
   700   17.5  3.7  7.0  chr15             35934943 35935133 (12105445) C EnSpm-N3B_DR      DNA/CMC-EnSpm        (2515)   1219    1035  939801 *
   826   22.5  0.5  0.5  chr15             35935561 35935761 (12104817) + hAT-N199_DR       DNA/hAT?                  2    202   (251)  939802  
   698   11.8  2.7  0.0  chr15             35935941 35936050 (12104528) + HE1_DR1           SINE/tRNA-V-RTE         274    386    (16)  939803  
  1538    8.7  7.4 11.3  chr15             35936425 35936801 (12103777) C hAT-N130_DR       DNA/hAT-Ac              (2)    419      56  939804  
  5497   11.2  5.7  0.9  chr15             35936802 35937649 (12102929) C TC1DR3B           DNA/TcMar-Tc1           (0)    889       2  939805  
   370    6.4  0.0  0.0  chr15             35937656 35937702 (12102876) C hAT-N126B_DR      DNA/hAT-Ac            (553)     47       1  939806  
   361   13.8  0.0  1.7  chr15             35937658 35937716 (12102862) C DNA6-1_DR         DNA/hAT-hAT5          (952)    197     140  939807 *
   211   15.0  0.0  5.0  chr15             35938364 35938405 (12102173) + DNA2-7_DR         DNA                    4294   4333  (5317)  939808 *
   327   24.3  7.0 10.1  chr15             35938379 35938593 (12101985) + Dada-U1A_DR       DNA/Dada               5650   5858  (5121)  939809 *
   609   16.5  0.6 13.0  chr15             35938422 35938602 (12101976) + ANGEL             DNA/Kolobok              77    237    (72)  939810  
   235   19.1 23.3  5.2  chr15             35938518 35938552 (12102026) C Helitron-2_DR     RC/Helitron         (19351)   8061    7929  939811 *
   320   14.2 20.5  1.1  chr15             35938553 35938630 (12101948) C Dada-U1A_DR       DNA/Dada             (5232)   5747    5655  939812  
   392   18.8  0.0  2.5  chr15             35938668 35938749 (12101829) C ASAT_CY           Satellite              (95)    167      88  939813  
   270   20.3  2.7  1.3  chr15             35938694 35938768 (12101810) + Mariner-N31_DR    DNA/TcMar-Tc1           278    353   (187)  939814 *
   666   19.8  2.4  4.2  chr15             35938752 35938920 (12101658) C TE-X-7_DR         LINE?/Penelope?       (518)    321     156  939815 *
   927    9.8  5.2  1.2  chr15             35938778 35938932 (12101646) + hAT-N167B_DR      DNA/hAT-Charlie        1221   1381   (192)  939816 *
  2212   11.0  5.4  0.0  chr15             35938800 35939135 (12101443) C DNA8-17_DR        DNA/hAT-Tip100        (145)   1668    1315  939817  
  1686   16.4  9.6  4.6  chr15             35939136 35939172 (12101406) C DNA6-6_DR         DNA                  (6718)   4559    4169  939818  
  4549   12.0  4.4  0.0  chr15             35939180 35939863 (12100715) + EXPANDER1_DR      LINE/RTE-BovB          2652   3365     (0)  939819  
   254   18.0  0.0  2.0  chr15             35939894 35939944 (12100634) + Mariner-N31_DR    DNA/TcMar-Tc1           442    491    (49)  939820  
   203   27.6  2.6  1.3  chr15             35939945 35939967 (12100611) C DNA9-5_DR         DNA                   (733)   4191    4117  939821  
   231   17.5  0.0  0.0  chr15             35940151 35940190 (12100388) + MuDR-2_DR         DNA/MULE-MuDR         15831  15870  (8063)  939822  
   212   16.9  3.3  3.3  chr15             35940159 35940219 (12100359) C hAT-N21_DR        DNA/hAT-Charlie       (608)   1238    1178  939823 *
   205   17.5  1.4  7.1  chr15             35940191 35940219 (12100359) + hAT-N164_DR       DNA/hAT-Tip100          830    894  (1146)  939824 *
   838   16.8 18.1  2.5  chr15             35940274 35940683 (12099895) + DNA-N26B_DR       DNA                       1    472   (682)  939825  
   227   22.2  1.6  0.0  chr15             35940635 35940697 (12099881) C L1-27_DR          LINE/L1                (27)   4743    4680  939826 *
  3361    9.2 19.2  0.7  chr15             35940740 35941318 (12099260) + DNA-TA-5_DR       DNA/TcMar-Tigger          1    685   (273)  939827  
   385   20.1  0.5  2.7  chr15             35941704 35941797 (12098781) + Kolobok-N2_DR     DNA/Kolobok-T2          173    266   (852)  939828  
   267   31.7  7.3  0.8  chr15             35941798 35941826 (12098752) C Kolobok-3_DR      DNA/Kolobok-T2        (171)   5794    5664  939829  
   207   10.7  0.0  0.0  chr15             35941834 35941861 (12098717) C DNA-8-11B_DR      DNA/hAT-Blackjack       (0)   1220    1193  939830  
   524    5.7  4.0 12.0  chr15             35941868 35941966 (12098612) C Tc1-6_DR          DNA/TcMar-Tc1         (928)    275     184  939831  
   378   25.1  3.1  2.4  chr15             35941918 35941938 (12098640) C CryptonV-3_DR     DNA/Crypton-V       (22891)    562     399  939832 *
   616   11.2  0.7  5.9  chr15             35941939 35942080 (12098498) C DNA8-26_DR        DNA                  (2990)   1540    1406  939833 *
   755    4.9  0.0  0.0  chr15             35941971 35942089 (12098489) C hAT-N131_DR       DNA/hAT-Ac           (1759)    305     187  939834  
  3233    8.6  1.1  1.7  chr15             35942090 35942553 (12098025) + hAT-N34_DR        DNA/hAT-Ac                1    461   (488)  939835  
   485   28.8  1.4  0.7  chr15             35942094 35942117 (12098461) C Gypsy-31-LTR_DR   LTR/Gypsy             (805)    149       2  939836 *
   224   21.7  2.4 25.7  chr15             35942495 35942618 (12097960) + DNA-X-5_DR        DNA/hAT                 344    444   (777)  939837 *
  4549    6.2 10.8  0.0  chr15             35942527 35943180 (12097398) C DNA-1-3_DR        DNA                    (56)    781       1  939838  
  1237    7.6  0.0  0.0  chr15             35943185 35943341 (12097237) + hAT-N34_DR        DNA/hAT-Ac              793    949     (0)  939839  
   443   11.5  1.8  2.7  chr15             35943342 35943418 (12097160) + Helitron-N3B_DR   RC/Helitron            5079   5142  (1462)  939840  
   341   21.3  2.5  6.0  chr15             35943313 35943432 (12097146) + ERV1-N6-I_DR      LTR/ERV1               3343   3458  (1045)  939841 *
   451   10.5  1.5  4.8  chr15             35943341 35943470 (12097108) + Zisupton-7_DR     DNA/Zisupton          12418  12543  (4539)  939842 *
   961   16.9 13.8  0.0  chr15             35943417 35943641 (12096937) + TE-X-26_DR        Unknown                   1    256   (326)  939843  
  2116   10.9  0.0  0.0  chr15             35943658 35943961 (12096617) + EnSpm-N6_DR       DNA/CMC-EnSpm?           43    346     (0)  939844  
  1063   16.2 13.1  0.6  chr15             35943962 35944252 (12096326) + TE-X-26_DR        Unknown                 253    579     (3)  939843  
  1142   14.6 10.6  3.5  chr15             35944921 35945212 (12095366) C hAT-N109_DR       DNA/hAT-Ac             (36)    617     306  939845  
   268   15.1 17.0  0.0  chr15             35945225 35945277 (12095301) + TDR3              DNA/hAT-Charlie         127    188     (5)  939846  
   376   19.4  5.5  5.5  chr15             35945301 35945409 (12095169) + hAT-N109_DR       DNA/hAT-Ac              116    224   (429)  939847 *
   381   24.7  0.0  0.0  chr15             35945398 35945486 (12095092) + DNA2-16_DR        DNA                   13826  13914  (4137)  939848 *
  1470    3.5  0.0  0.0  chr15             35945410 35945581 (12094997) + EnSpm-N36_DR      DNA/CMC-EnSpm           992   1163  (2062)  939849  
  1151   17.9  4.9  8.9  chr15             35945412 35945760 (12094818) C EnSpm-N36_DR      DNA/CMC-EnSpm        (2040)   1185     850  939850 *
  1245    8.0  5.1  0.0  chr15             35945633 35945808 (12094770) C TDR3B             DNA/hAT-Charlie         (8)    185       1  939851  
   814   28.6  5.8  3.8  chr15             35945761 35945826 (12094752) + TDR19             DNA/hAT-Charlie           1    405     (0)  939852 *
   263   22.1  0.0  3.4  chr15             35945844 35945904 (12094674) C DNA8-18_DR        DNA                     (4)   1129    1071  939853 *
   292   19.0  0.0  0.0  chr15             35945853 35945910 (12094668) + DNA8-18_DR        DNA                      17     74  (1059)  939854  
   333   20.9  5.5  0.0  chr15             35945920 35946010 (12094568) C IS3EU-4_DR        DNA/IS3EU            (5762)   9267    9172  939855 *
  1425   11.6 17.2  0.6  chr15             35945936 35946203 (12094375) C HE1_DR1           SINE/tRNA-V-RTE        (30)    372      61  939856  
   672   21.2 15.3  7.4  chr15             35946204 35946232 (12094346) C hAT-N47B_DR       DNA/hAT-Tip100        (213)    771     453  939857  
   221   18.6  0.0  0.0  chr15             35946240 35946282 (12094296) + DNA9-4_DR         DNA                     178    220   (199)  939858 *
   342   15.0 17.5  0.0  chr15             35946251 35946330 (12094248) C DNA9-2_DR         DNA                  (2780)   1154    1061  939859 *
   532   20.9  0.0  9.6  chr15             35946291 35946438 (12094140) + DNA8-18_DR        DNA                     999   1133     (0)  939860  
   232   23.9  0.0  0.0  chr15             35946494 35946539 (12094039) + P-1N3_DR          DNA/P                    56    101  (1586)  939861  
  1370   15.7 11.6  3.6  chr15             35946546 35946829 (12093749) + DNA-N21_DR        DNA/hAT-Charlie?          1    306    (28)  939862  
   308   17.6  6.5  2.6  chr15             35946985 35947061 (12093517) C piggyBac-N13_DR   DNA/PiggyBac          (288)    597     499  939863 *
  1035    9.6 16.6  7.5  chr15             35946998 35947244 (12093334) + Kolobok-N1_DR     DNA/Kolobok-T2?         124    391   (408)  939864  
  4523    0.8  0.2  0.0  chr15             35947245 35947756 (12092822) C Gypsy-173_DR-LTR  LTR/Gypsy               (0)    513       1  939865  
 38556    0.6  0.0  0.0  chr15             35947757 35952003 (12088575) C Gypsy-173_DR-I    LTR/Gypsy               (0)   4247       1  939865  
  4523    0.8  0.2  0.0  chr15             35952004 35952515 (12088063) C Gypsy-173_DR-LTR  LTR/Gypsy               (0)    513       1  939865  
   495   17.6  3.3  0.0  chr15             35952516 35952605 (12087973) + Kolobok-N1_DR     DNA/Kolobok-T2?         387    479   (320)  939866  
   550   15.7 31.2  3.3  chr15             35953884 35954120 (12086458) + ANGEL             DNA/Kolobok               1    301     (8)  939867  
   234   16.1  1.7  3.5  chr15             35954084 35954141 (12086437) C hAT-N134_DR       DNA/hAT?              (280)    785     729  939868 *
   381   24.5  2.4 15.3  chr15             35954518 35954686 (12085892) C EnSpm-N40B_DR     DNA/CMC-EnSpm        (2245)   3262    3113  939869 *
   683   20.0  0.7  0.0  chr15             35954540 35954684 (12085894) C ANGEL             DNA/Kolobok             (0)    309     164  939870  
   620   22.7  2.4  0.6  chr15             35954685 35954699 (12085879) + hAT-N134_DR       DNA/hAT?                743    905   (160)  939871 *
  2062   11.5  0.3  0.0  chr15             35954690 35955001 (12085577) + DNA13TA1_DR       DNA/TcMar-Tc1             6    318     (0)  939872  
  1736    9.7  4.0  0.0  chr15             35955002 35955244 (12085334) C TDR8B             DNA/hAT-Ac              (0)    963     711  939873  
  1523    7.9 33.9  0.8  chr15             35955245 35955539 (12085039) C DNA-AT-1_DR       DNA                     (0)    392       1  939874  
  4240    7.7 11.4  0.1  chr15             35955540 35956180 (12084398) C TDR8B             DNA/hAT-Ac            (250)    713       1  939875  
   228   14.3  2.4  0.0  chr15             35956219 35956260 (12084318) C EnSpm-8_DR        DNA/CMC-EnSpm        (3368)   6073    6031  939876  
   224   19.7  0.0  7.1  chr15             35956229 35956288 (12084290) C Merlin-2_DR       DNA/Merlin           (6699)   7222    7167  939877 *
   276   18.6 13.9  0.0  chr15             35956237 35956322 (12084256) C EnSpm-17_DR       DNA/CMC-EnSpm        (6474)   2802    2705  939878  
   957   13.0  5.8  1.7  chr15             35957133 35957304 (12083274) C Kolobok-N3_DR     DNA/Kolobok-T2?         (0)    370     192  939879  
  1026   12.5  0.0  3.8  chr15             35957456 35958416 (12082162) + (TGGA)n           Simple_repeat             1    924     (0)  939880  
   800   18.9 17.0  4.1  chr15             35957487 35957571 (12083007) + Polinton-4_DR     DNA/Maverick          12315  12392  (7895)  939881 *
   446   21.5  0.0  5.0  chr15             35957572 35957718 (12082860) C Ginger1-N1_DR     DNA/Ginger-1         (2231)    427     288  939882  
   800   18.9 17.0  4.1  chr15             35957719 35957906 (12082672) + Polinton-4_DR     DNA/Maverick          12393  12565  (7722)  939881  
   928    7.6  0.0  7.8  chr15             35957907 35958150 (12082428) + (TAGA)n           Simple_repeat             1    224     (0)  939883  
   800   18.9 17.0  4.1  chr15             35958151 35958274 (12082304) + Polinton-4_DR     DNA/Maverick          12566  12679  (7608)  939881  
  1012    7.1  0.0  4.1  chr15             35958275 35958506 (12082072) + (TAGA)n           Simple_repeat             1    222     (0)  939884  
   800   18.9 17.0  4.1  chr15             35958507 35958521 (12082057) + Polinton-4_DR     DNA/Maverick          12680  12696  (7591)  939881  
  1584   17.6  5.6  4.8  chr15             35958864 35959256 (12081322) + DNA2-7_DR         DNA                    4358   4753  (4897)  939885 *
  2313    9.6  5.4  1.7  chr15             35958912 35959260 (12081318) + SINE2-4_DR        SINE/tRNA-V-RTE           7    368     (3)  939886  
  1748   19.3  3.0  5.8  chr15             35958913 35959340 (12081238) + EnSpm-6N1_DR      DNA/CMC-EnSpm          6050   6567  (2669)  939887 *
   329   10.1  0.6  3.8  chr15             35959341 35959367 (12081211) + hAT-N134B_DR      DNA/hAT?                671    770   (156)  939888  
   345    5.0  0.0  0.0  chr15             35959368 35959486 (12081092) + Harbinger-N17_DR  DNA/PIF-Harbinger       293    411  (1234)  939889 *
   597   10.1  0.0  3.0  chr15             35959386 35959487 (12081091) + CryptonV-N5_DR    DNA/Crypton-V         15236  15334  (9203)  939890 *
   630    1.2  0.0  1.2  chr15             35959407 35959491 (12081087) C DNA-8-24_DR       DNA/hAT-Tip100       (1630)    153      70  939891  
   376    5.9  0.8  5.0  chr15             35959410 35959534 (12081044) + DNA9-6_DR         DNA                    7438   7557   (327)  939892 *
   329   10.1  0.6  3.8  chr15             35959492 35959505 (12081073) + hAT-N134B_DR      DNA/hAT?                771    830    (96)  939888 *
  1748   19.3  3.0  5.8  chr15             35959506 35959520 (12081058) + EnSpm-6N1_DR      DNA/CMC-EnSpm          6568   6587  (2649)  939887  
  1386   17.5  6.7  4.9  chr15             35960417 35960777 (12079801) + Harbinger-N31B_DR DNA/PIF-Harbinger         1    367   (314)  939893  
  8412    5.8  3.8  1.5  chr15             35960794 35961991 (12078587) C TDR1              DNA/TcMar-Tc1           (0)   1236      11  939894  
  2349   11.3  8.1  0.2  chr15             35962042 35962450 (12078128) C hAT-N32_DR        DNA/hAT-Charlie         (0)    501      61  939895  
   703   20.9  9.6  4.4  chr15             35962185 35962485 (12078093) C ERV1-5_DR-I       LTR/ERV1              (504)   4545    4230  939896 *
   696   17.4  0.0  2.9  chr15             35962494 35962635 (12077943) + Harbinger-N31B_DR DNA/PIF-Harbinger       543    680     (1)  939897  
  3618   10.6  4.1  1.4  chr15             35963330 35963942 (12076636) + TDR23             DNA                       1    629   (518)  939898  
   280   20.0  3.5  1.1  chr15             35964555 35964640 (12075938) C ANGEL             DNA/hAT                (65)    244     157  939899  
  1366   15.0 16.8  1.2  chr15             35964650 35965007 (12075571) + DNA-2-30B_DR      DNA                       1    413     (0)  939900  
   212   23.2  3.6  0.0  chr15             35965008 35965048 (12075530) C ANGEL             DNA/hAT               (174)    144     103  939899 *
   369   24.6  2.7  0.0  chr15             35965009 35965118 (12075460) C ANGEL             DNA/Kolobok           (170)    139      27  939901  
   230   16.1  0.0 11.1  chr15             35965070 35965139 (12075439) C EnSpm-8_DR        DNA/CMC-EnSpm        (1680)   7761    7699  939902 *
   235   28.0  0.8  4.2  chr15             35965119 35965131 (12075447) + Dada-U1A_DR       DNA/Dada               5801   5919  (5060)  939903  
   206   23.0  1.4 12.3  chr15             35965132 35965151 (12075427) + EnSpm-N40B_DR     DNA/CMC-EnSpm          3122   3250  (2257)  939904  
  4154   11.6 10.4  0.9  chr15             35965298 35966097 (12074481) C TC1DR2            DNA/TcMar-Tc1           (0)    876       2  939905  
   315   17.1 13.2  0.0  chr15             35966035 35966110 (12074468) C DNA8-25_DR        DNA                  (3042)    925     840  939906 *
  2374   12.8  2.9  0.2  chr15             35966615 35967030 (12073548) C HATN1_DR          DNA/hAT                 (0)    427       1  939907  
   679   12.9  3.7  4.3  chr15             35967039 35967200 (12073378) C Helitron-N2_DR    RC/Helitron           (868)   1595    1435  939908 *
  1297   22.6  6.2  0.0  chr15             35967088 35967410 (12073168) C ENSPM-6_DR        DNA/CMC-EnSpm       (17691)  14925   14583  939909 *
  3200   11.8  9.4  2.6  chr15             35967125 35967743 (12072835) + Helitron-N3B_DR   RC/Helitron            1831   2490  (4114)  939910  
   484    6.3  3.1  3.1  chr15             35967600 35967762 (12072816) C DNA-2-32_DR       DNA/CMC-EnSpm?       (3143)   5639    5477  939911 *
   371    8.7  2.7  5.6  chr15             35967673 35967782 (12072796) C EnSpm-N33_DR      DNA/CMC-EnSpm        (1906)    351     245  939912 *
   974   11.7  0.4  0.4  chr15             35968091 35968182 (12072396) + (TCTA)n           Simple_repeat             1    174   (108)  939913  
   491   14.9 13.3  0.7  chr15             35968183 35968317 (12072261) C Polinton-4_DR     DNA/Maverick         (7592)  12695   12544  939914 *
   671   16.3  3.5  4.1  chr15             35968229 35968401 (12072177) C HAT1_DR           DNA/hAT-Ac           (2646)    646     475  939915  
   348   22.9  1.5  3.0  chr15             35968231 35968433 (12072145) C Zisupton-6_DR     DNA/Zisupton         (5538)  16578   16379  939916 *
   601   12.4  3.0  2.0  chr15             35968268 35968439 (12072139) C EnSpm-N48_DR      DNA/CMC-EnSpm        (1622)   1956    1794  939917 *
   974   11.7  0.4  0.4  chr15             35968318 35968372 (12072206) + (TCTA)n           Simple_repeat           175    282     (0)  939913  
   251   27.1  2.2  1.3  chr15             35968434 35968457 (12072121) + Kolobok-4_DR      DNA/Kolobok-T2         5020   5248  (1383)  939918  
  4593    9.4  9.8  1.7  chr15             35969576 35970320 (12070258) C hAT-N46_DR        DNA/hAT-Tip100          (0)    804       1  939919  
   291   18.9  6.9 15.4  chr15             35970325 35970499 (12070079) + REX1-9_DR         LINE/Rex-Babar          671    832     (2)  939920  
   331    9.3  0.0  0.0  chr15             35970514 35970556 (12070022) C HATN7_DR          DNA/hAT                 (0)    595     553  939921  
   200    4.8  4.7  3.1  chr15             35970545 35970608 (12069970) + hAT-N178B_DR      DNA/hAT-Ac              129    193  (1690)  939922 *
  1987   14.5  1.9  3.9  chr15             35971099 35971464 (12069114) C Kolobok-N2_DR     DNA/Kolobok-T2        (530)    841     483  939923  
  2237   18.2 18.8  0.5  chr15             35971494 35972056 (12068522) C TDR13B            DNA                    (97)    666       1  939924  
  3031   10.6  6.3  1.2  chr15             35972057 35972524 (12068054) C Kolobok-N2_DR     DNA/Kolobok-T2        (879)    492       1  939925  
   472   24.2  2.4  0.8  chr15             35972651 35972775 (12067803) C ASAT_CY           Satellite              (75)    187      61  939926  
   304   18.9  3.3  6.8  chr15             35972745 35972835 (12067743) + DNA-X-3_DR        DNA                     365    452  (1022)  939927 *
   448   12.7  0.0  0.0  chr15             35972773 35972835 (12067743) + SINE2-5_DR        SINE/tRNA-V-RTE         211    273     (9)  939928  
   375   23.1  0.0  0.0  chr15             35972836 35972850 (12067728) + IS3EU-4_DR        DNA/IS3EU              9180   9257  (5772)  939929  
   488   11.9  3.2  2.1  chr15             35973006 35973099 (12067479) + Merlin-1_DR       DNA/Merlin             4315   4409  (6118)  939930 *
   540    7.8  0.0  2.6  chr15             35973021 35973099 (12067479) + hAT-N167B_DR      DNA/hAT-Charlie        1238   1314   (259)  939931 *
   685    9.8 23.0  6.5  chr15             35973031 35973204 (12067374) C DNA2-16_DR        DNA                  (9808)   8243    8043  939932 *
   806   14.8  0.7  0.7  chr15             35973097 35973239 (12067339) + CryptonV-N4_DR    DNA/Crypton-V          7764   7906  (5587)  939933  
   417   21.3  3.2  0.0  chr15             35973100 35973113 (12067465) C TE-X-7_DR         LINE?/Penelope?       (554)    284     189  939934 *
  1215   15.1  0.0  0.0  chr15             35973407 35973585 (12066993) + DNA-1-7_DR        DNA/PIF-Harbinger         1    179  (1259)  939935  
   425   13.8  8.8  0.0  chr15             35973591 35973670 (12066908) + DNA7-N2_DR        DNA/hAT-hAT6           1640   1726   (288)  939936  
   345   21.4  7.6  4.4  chr15             35973671 35973714 (12066864) + EnSpm-N11_DR      DNA/CMC-EnSpm          2922   3039  (2314)  939937  
  2191   14.1 17.3  4.4  chr15             35974123 35974445 (12066133) + DNA8-17_DR        DNA/hAT-Tip100          345   1556   (257)  939938  
  2656    3.1  4.4  3.8  chr15             35974446 35974811 (12065767) + SINE2-3_DR        SINE/tRNA-V-RTE           1    368     (0)  939939  
  2191   14.1 17.3  4.4  chr15             35974812 35974839 (12065739) + DNA8-17_DR        DNA/hAT-Tip100         1557   1668   (145)  939938  
   950   14.0  1.8  5.1  chr15             35975177 35975422 (12065156) C L2-1B_DR          LINE/L2                (39)    969     688  939940  
   553   17.8 10.2  5.8  chr15             35975727 35975923 (12064655) C ASAT_CY           Satellite              (57)    205       1  939941  
   841   19.4 16.4  1.5  chr15             35976008 35976348 (12064230) + DNA-2-30B_DR      DNA                       1    391    (22)  939942  
  3138    8.0 11.0  0.4  chr15             35976976 35977467 (12063111) C hAT-N190B_DR      DNA/hAT                 (0)    738     195  939943  
  1976    9.8  1.2  3.9  chr15             35977468 35977806 (12062772) + Mariner-N38_DR    DNA/TcMar-Tc1           218    547     (0)  939944  
   305   17.7  3.0  4.0  chr15             35977728 35977827 (12062751) + CryptonV-N4_DR    DNA/Crypton-V          5018   5116  (8377)  939945 *
   307    4.8  0.0  4.8  chr15             35977771 35977814 (12062764) C hAT-N21B_DR       DNA/hAT-Ac            (553)    748     707  939946  
   305   10.6  4.3  7.9  chr15             35977807 35977898 (12062680) + ERV2B-LTR_DR      LTR/ERV1                 47    135   (423)  939947 *
   293   17.2  2.7  4.2  chr15             35977815 35977840 (12062738) + EnSpm-N48B_DR     DNA/CMC-EnSpm          1825   1893  (5066)  939948 *
   278   19.9  0.0 12.0  chr15             35977876 35977929 (12062649) C DNA9-N1_DR        DNA/MULE-NOF         (2629)   2387    2300  939949  
   284    4.4  0.0  0.0  chr15             35977930 35977974 (12062604) + EnSpm-6N1_DR      DNA/CMC-EnSpm          6386   6430  (2806)  939950 *
   497   16.6  9.0  1.5  chr15             35977974 35978095 (12062483) + LTR-13_DR         LTR/ERV1                318    448     (0)  939951  
   322    8.3  2.1  0.0  chr15             35978108 35978155 (12062423) + ERV2_DR-I         LTR/ERV1                  3     51  (3040)  939951  
   696   14.1  4.7  8.0  chr15             35978357 35978549 (12062029) C RTEX-2_DR         LINE/RTE-X              (1)   3259    3073  939952  
   257   18.8  1.4  0.0  chr15             35978526 35978594 (12061984) + P-1_DR            DNA/P                  7274   7343  (2625)  939953 *
   675   12.3  4.7  8.6  chr15             35978537 35978598 (12061980) C EnSpm-N42B_DR     DNA/CMC-EnSpm        (2869)   1435    1398  939954  
   592   19.2  1.7  3.4  chr15             35978550 35978586 (12061992) + HATN15_DR         DNA/hAT-Ac              560    760   (320)  939955 *
   804    3.4  2.5  0.8  chr15             35978599 35978717 (12061861) + L1-121_DR         LINE/L1                1295   1415     (5)  939956  
   786    5.5  1.1  1.5  chr15             35978686 35978701 (12061877) + EnSpm-N42_DR      DNA/CMC-EnSpm           543    579   (673)  939957 *
   435    3.3  0.0  2.5  chr15             35978702 35978824 (12061754) + hAT-N134B_DR      DNA/hAT?                699    818   (108)  939958 *
   675   12.3  4.7  8.6  chr15             35978718 35978838 (12061740) C EnSpm-N42B_DR     DNA/CMC-EnSpm        (2869)   1397    1324  939954  
   381   10.3  2.8 14.7  chr15             35978799 35978980 (12061598) C RTEX-2_DR         LINE/RTE-X            (175)   3085    2923  939952 *
   786    5.5  1.1  1.5  chr15             35978825 35978899 (12061679) + EnSpm-N42_DR      DNA/CMC-EnSpm           580    764   (488)  939957  
  1311   10.5  6.5  0.0  chr15             35979325 35979553 (12061025) + L1-121_DR         LINE/L1                1164   1407    (13)  939959  
   241   26.1 16.4  0.8  chr15             35979946 35980061 (12060517) C hAT-N21B_DR       DNA/hAT-Ac             (75)   1226    1093  939960  
  1450   10.2 17.9  0.0  chr15             35980151 35980385 (12060193) C SINE2-4_DR        SINE/tRNA-V-RTE         (2)    369      93  939961  
   252   25.9  0.0  0.0  chr15             35980384 35980441 (12060137) C DIRS-1E-LTR_DR    LTR/Ngaro             (438)    252     195  939962 *
  1271   10.2 32.5  3.3  chr15             35980386 35980429 (12060149) C DNA8-17_DR        DNA/hAT-Tip100        (142)   1667    1309  939963  
   827   10.3  4.7  2.0  chr15             35980432 35980579 (12059999) C DNAX-18_DR        DNA/Merlin            (407)    351     200  939964  
   233   22.1  3.8  2.5  chr15             35980451 35980462 (12060116) + DNA8-28_DR        DNA/hAT                3370   3449  (3693)  939965 *
   244   13.9  0.0  0.0  chr15             35980642 35980684 (12059894) C DNAX-18_DR        DNA/Merlin            (711)     47       5  939964  
  5570    8.5 24.5  0.0  chr15             35980716 35981680 (12058898) C TC1DR3            DNA/TcMar-Tc1          (23)   1202       2  939966  
   249   20.8  0.0  0.0  chr15             35981652 35981699 (12058879) + Merlin-2_DR       DNA/Merlin             4872   4919  (9002)  939967 *
   238   13.0  9.3  7.9  chr15             35982715 35982789 (12057789) C CR1-37_DR         LINE/L2               (141)   2576    2501  939968  
   401   29.9  3.7  3.7  chr15             35982799 35983013 (12057565) C EnSpm-N40_DR      DNA/CMC-EnSpm        (1963)   3431    3217  939969 *
  1197   15.2  0.0  0.5  chr15             35982831 35983015 (12057563) C TDR3B             DNA/hAT-Charlie         (0)    193      10  939970  
   418   31.2  1.9  2.4  chr15             35983016 35983031 (12057547) + hAT-N127_DR       DNA/hAT-Charlie        5852   6012  (4304)  939971  
   271   11.4  0.0  7.5  chr15             35983206 35983262 (12057316) + ASAT_CY           Satellite               210    262     (0)  939972  
   222   19.1  0.0  6.9  chr15             35983244 35983305 (12057273) + hAT-N133_DR       DNA/hAT-Ac               89    146   (477)  939973 *
   614   11.6  0.7  0.0  chr15             35983318 35983455 (12057123) + hAT-N131_DR       DNA/hAT-Ac              181    319  (1745)  939974  
   203   26.4 10.4  0.0  chr15             35983369 35983474 (12057104) C DIRS-8B_DR        LTR/Ngaro            (2410)   4903    4787  939975 *
   430   13.5  6.2  0.0  chr15             35983381 35983476 (12057102) C DNA6-6_DR         DNA                  (1273)  10008    9907  939976 *
  3363   11.8  4.0  0.2  chr15             35983446 35983946 (12056632) C SINE3-1a          SINE/5S-Deu-L2         (50)    520       1  939977  
   642   19.3  4.7  0.0  chr15             35983953 35984123 (12056455) C hAT-N133_DR       DNA/hAT-Ac            (287)    336     158  939978  
   210    0.0  0.0  0.0  chr15             35984194 35984244 (12056334) + (TTTAA)n          Simple_repeat             5     55     (0)  939979  
  1689   12.4  6.6  2.2  chr15             35984351 35984654 (12055924) + DNA13TA1_DR       DNA/TcMar-Tc1             1    317     (1)  939980  
   504    8.4  0.0  0.0  chr15             35984945 35985015 (12055563) + DNA-2-29_DR       DNA                      11     81    (51)  939981  
   250   24.1  4.8  1.1  chr15             35984952 35985035 (12055543) C CryptonV-3_DR     DNA/Crypton-V       (22581)    872     786  939982 *
   419   20.0  0.0  2.1  chr15             35985126 35985222 (12055356) + ASAT_CY           Satellite                40    134   (128)  939983  
   234   16.7  4.5  5.7  chr15             35985493 35985581 (12054997) C hAT-N91_DR        DNA/hAT-Ac             (23)    332     245  939984  
  1826   14.4 22.1  1.5  chr15             35985583 35986090 (12054488) + TDR25             DNA/hAT-Charlie           1    611     (0)  939985  
   201   23.8  2.8  8.2  chr15             35986091 35986208 (12054370) C ERV1-7_DR-I       LTR/ERV1             (4896)   1807    1697  939986 *
  1080   22.1 10.8  1.3  chr15             35986093 35986169 (12054409) + Zisupton-6_DR     DNA/Zisupton           8491   8661 (13455)  939987  
  1606    8.6  0.0  2.6  chr15             35986170 35986444 (12054134) + EnSpm-N42_DR      DNA/CMC-EnSpm           540    807   (445)  939988  
  1080   22.1 10.8  1.3  chr15             35986445 35986535 (12054043) + Zisupton-6_DR     DNA/Zisupton           8662   8870 (13246)  939987  
  1535   10.5  1.0  1.0  chr15             35986787 35987012 (12053566) C TDR19C            DNA/hAT-Charlie         (2)    394      11  939989  
   292   19.1  0.0  0.0  chr15             35987050 35987112 (12053466) C DNA8-13_DR        DNA/hAT-Tip100?        (69)    589     527  939990 *
  3122    7.0  1.9  4.6  chr15             35987101 35987613 (12052965) C L1-62_DR          LINE/L1                 (6)   1193     694  939991  
   342   20.9  4.4  2.6  chr15             35987745 35987857 (12052721) C DNA8-13_DR        DNA/hAT-Tip100?       (187)    471     357  939990  
   269   21.7  4.8  1.1  chr15             35987953 35988036 (12052542) C DNA8-13_DR        DNA/hAT-Tip100?       (437)    221     135  939990  
   202    8.6  0.0  0.0  chr15             35988317 35988351 (12052227) + (TAAG)n           Simple_repeat             1     35     (0)  939992  
  2949    9.2  2.7  1.1  chr15             35988364 35988801 (12051777) C Rex1-50_DR        LINE/Rex-Babar         (18)   2431    1987  939993  
   415   22.2  1.5  1.5  chr15             35988799 35988935 (12051643) + L1-98_DR          LINE/L1                2786   2922     (0)  939994 *
   382   18.1  9.9  1.8  chr15             35988952 35989052 (12051526) C DNA-8-28_DR       DNA/hAT-Tip100?       (473)    109       1  939995  
   234   12.6  4.3 24.7  chr15             35989734 35989849 (12050729) C EnSpm-N26B_DR     DNA/CMC-EnSpm           (0)    221     125  939996 *
   469   13.1  5.0  5.0  chr15             35989811 35989931 (12050647) + EnSpm-N26B_DR     DNA/CMC-EnSpm            14    134    (87)  939997  
  1380   14.7  1.5  1.9  chr15             35989933 35990203 (12050375) + Gypsy-195_DR-LTR  LTR/Gypsy                 1    270   (185)  939998  
  5789   11.9  1.8  1.6  chr15             35990205 35991167 (12049411) C HAT1N_DR          DNA/hAT-Ac              (0)    965       1  939999  
   831   12.1  4.4  3.3  chr15             35991168 35991346 (12049232) + Gypsy-195_DR-LTR  LTR/Gypsy               264    444    (11)  939998  
   365   17.9  0.0  0.0  chr15             35991366 35991432 (12049146) + Gypsy-195_DR-I    LTR/Gypsy                10     76  (4212)  939998  
   211   15.2  6.7  1.6  chr15             35991726 35991785 (12048793) C Mariner-N31_DR    DNA/TcMar-Tc1          (33)    507     445  940000 *
  1710   20.5  1.7  3.2  chr15             35991768 35991795 (12048783) + EnSpm-N10_DR      DNA/CMC-EnSpm          3358   3604  (5704)  940001  
  2481   11.8  1.1  0.0  chr15             35991796 35992160 (12048418) + HE1_DR1           SINE/tRNA-V-RTE          10    378    (24)  940002  
   215   25.2  1.0  8.6  chr15             35992092 35992191 (12048387) + CryptonV-1_DR     DNA/Crypton-V          2626   2718 (15155)  940003 *
  1710   20.5  1.7  3.2  chr15             35992161 35992175 (12048403) + EnSpm-N10_DR      DNA/CMC-EnSpm          3605   3759  (5549)  940001  
   772   19.4 12.0  4.2  chr15             35992632 35992650 (12047928) C DNAX-23_DR        DNA                  (7188)   4613    4480  940004  
  1222   12.0 10.1  0.0  chr15             35992651 35992858 (12047720) + SINE2-4_DR        SINE/tRNA-V-RTE          93    321    (50)  940005  
   884   18.1 12.6  1.6  chr15             35992659 35992888 (12047690) C DNA-2-32_DR       DNA/CMC-EnSpm?       (4747)   4035    3781  940006 *
   772   19.4 12.0  4.2  chr15             35992859 35992873 (12047705) C DNAX-23_DR        DNA                  (7188)   4479    4354  940004 *
  5952   10.1  7.4  2.2  chr15             35992888 35993884 (12046694) + Harbinger-4N1B_DR DNA/PIF-Harbinger       116   1163     (0)  940007  
   370   26.4  3.0  3.0  chr15             35993766 35993898 (12046680) C DNA2-14_DR        DNA                  (1886)   5736    5604  940008 *
   318   26.8  0.0 13.9  chr15             35993899 35993913 (12046665) + ENSPM-6_DR        DNA/CMC-EnSpm          7317   7413 (25203)  940009  
   347   22.1 15.5  5.0  chr15             35994235 35994434 (12046144) C Merlin-2_DR       DNA/Merlin           (6512)   7409    7190  940010 *
   600   17.7 20.9  0.4  chr15             35994258 35994444 (12046134) C ANGEL             DNA/Kolobok            (11)    298      74  940011  
   345   23.0  7.1 13.0  chr15             35994315 35994484 (12046094) C TE-X-13_DR        Unknown              (1104)   1321    1161  940012 *
   405   15.6  0.0 17.2  chr15             35994370 35994485 (12046093) C hAT-N134_DR       DNA/hAT?              (176)    889     791  940013  
   540   12.5  1.7  0.3  chr15             35995020 35995231 (12045347) + (TAA)n            Simple_repeat             1    215     (0)  940014  
   247   14.8  1.1  0.0  chr15             35995154 35995241 (12045337) + DNA-1-7_DR        DNA/PIF-Harbinger       671    759   (679)  940015 *
   208    0.0  0.0  0.0  chr15             35995452 35995475 (12045103) C L1-109_DR         LINE/L1              (3208)   2092    2069  940016  
   201   24.6  1.8  0.0  chr15             35995539 35995595 (12044983) C Rex1-29_DRe       LINE/Rex-Babar         (15)   2513    2456  940017  
   839   14.0  0.9  7.4  chr15             35995954 35996338 (12044240) + (TATAG)n          Simple_repeat             1    520    (73)  940018  
   534   21.9  1.5 12.3  chr15             35996339 35996536 (12044042) + (CAGTA)n          Simple_repeat             2    180     (0)  940019  
   839   14.0  0.9  7.4  chr15             35996537 35996588 (12043990) + (TATAG)n          Simple_repeat           521    593     (0)  940018  
   202   12.9  0.0  0.0  chr15             35996821 35996851 (12043727) + Harbinger-4N1B_DR DNA/PIF-Harbinger         2     32  (1131)  940020  
  2997    9.8  3.0  4.8  chr15             35996855 35997346 (12043232) + Harbinger-4N1B_DR DNA/PIF-Harbinger        84    567   (596)  940021  
   476   15.7 17.2  0.7  chr15             35997502 35997623 (12042955) C EnSpm-6N1_DR      DNA/CMC-EnSpm        (5620)   3616    3475  940022 *
   548   13.0 15.0  0.0  chr15             35997524 35997623 (12042955) C DNA7-N2_DR        DNA/hAT-hAT6          (470)   1544    1430  940023  
   389   18.2 19.8  0.7  chr15             35997624 35997638 (12042940) + EnSpm-N13_DR      DNA/CMC-EnSpm          1981   2117 (20032)  940024  
   380   17.0 20.3  7.0  chr15             35998008 35998184 (12042394) + hAT-N134_DR       DNA/hAT?                717    915   (150)  940025 *
   535   26.1  5.5  8.9  chr15             35998040 35998080 (12042498) + IS3EU-1_DR        DNA/IS3EU              3905   4125  (4579)  940026  
  1066   21.8  0.0  0.4  chr15             35998081 35998320 (12042258) C ANGEL             DNA/Kolobok            (70)    239       1  940027  
  3248    9.3  5.2 12.4  chr15             35998635 35999270 (12041308) + HarbingerN3_DR    DNA/PIF-Harbinger         1    595   (469)  940028  
  1930    9.5 19.9  0.3  chr15             35999358 35999664 (12040914) + SINE2-3_DR        SINE/tRNA-V-RTE           1    367     (1)  940029  
   592   14.4  1.9  1.9  chr15             35999580 35999685 (12040893) + Penelope-5_DR     LINE/Penelope          2282   2387   (489)  940030 *
   315   16.3  6.9 10.8  chr15             35999718 35999861 (12040717) + HarbingerN3_DR    DNA/PIF-Harbinger       649    787   (277)  940031  
   277   21.2  8.4  0.8  chr15             35999764 35999882 (12040696) C Helitron-2_DR     RC/Helitron         (21025)   6387    6260  940032 *
   432   15.8  5.2 16.7  chr15             35999811 36000023 (12040555) C MuDR-2N1_DR       DNA/MULE-MuDR        (7600)   4625    4434  940033  
  1478    9.0  0.0  0.0  chr15             36000215 36000415 (12040163) + HarbingerN3_DR    DNA/PIF-Harbinger       861   1061     (3)  940034  
   214   27.7  9.5  2.5  chr15             36000465 36000538 (12040040) + DNA-1-3_DR        DNA/PIF-Harbinger       759    837     (0)  940035  
   332   19.6 30.6  0.9  chr15             36000849 36001018 (12039560) + DNA-N28_DR        DNA/PIF-Harbinger        18    237   (328)  940036  
   383   18.4  0.0 15.7  chr15             36001092 36001194 (12039384) C Crypton-N1_DR     DNA/Crypton-A          (28)    456     368  940037  
  2270   19.6 15.7  2.1  chr15             36001195 36001996 (12038582) + Copia-13D_DR-LTR  LTR/Gypsy?                1    909     (0)  940038  
   500   17.6  6.2  5.5  chr15             36001998 36002141 (12038437) C Crypton-N1_DR     DNA/Crypton-A         (113)    371     227  940037  
   407   16.2  6.0  4.8  chr15             36002157 36002239 (12038339) C Crypton-N1_DR     DNA/Crypton-A         (409)     75       1  940037  
  1470   12.0  0.0  0.0  chr15             36003305 36003521 (12037057) C Mariner-N1_DR     DNA/TcMar              (21)    249      33  940039  
   252   13.4  0.0  0.0  chr15             36003923 36003989 (12036589) + EnSpm-N46_DR      DNA/CMC-EnSpm?         2204   2270  (1470)  940040 *
   435   16.4 14.6 11.4  chr15             36003935 36004147 (12036431) C EnSpm-N13_DR      DNA/CMC-EnSpm       (16120)   6029    5811  940041  
   229   18.2  6.8  3.8  chr15             36003990 36004018 (12036560) + hAT-N179_DR       DNA/hAT-Tip100          387    474   (420)  940042 *
   452   20.0 13.5  8.3  chr15             36004022 36004436 (12036142) + TDR7              DNA                      69    503    (38)  940043  
   423   20.7  1.2  1.2  chr15             36005605 36005687 (12034891) + SAT-4_DR          Satellite                21    103    (17)  940044  
   334   26.2  2.9  8.6  chr15             36005656 36005683 (12034895) C EnSpm-17_DR       DNA/CMC-EnSpm        (5527)   3749    3733  940045 *
  3321    3.8  0.3  0.0  chr15             36005684 36006075 (12034503) + HarbingerN6_DR    DNA/PIF-Harbinger         1    393     (0)  940046  
   721   14.5  0.4  2.6  chr15             36006083 36006354 (12034224) + SAT-4_DR          Satellite                 1    266     (0)  940047  
  1591    6.1  0.0  0.0  chr15             36006357 36006554 (12034024) C hAT-N127_DR       DNA/hAT-Charlie      (4313)   6003    5806  940048  
   813   13.2  0.1  3.0  chr15             36006547 36006996 (12033582) + SAT-4_DR          Satellite                 1    436     (0)  940049 *
   265   35.2  3.0  2.1  chr15             36006555 36006580 (12033998) C hAT-N22B_DR       DNA/hAT-Ac            (377)    955     769  940050 *
   484    3.9  0.0  0.0  chr15             36007171 36007297 (12033281) + (TATAA)n          Simple_repeat             2    128     (0)  940051  
   570    8.6  0.9  0.0  chr15             36007971 36008075 (12032503) + MuDR-2_DR         DNA/MULE-MuDR         16323  16428  (7505)  940052  
   422   11.3  0.9  0.0  chr15             36007987 36008092 (12032486) C hAT-N21_DR        DNA/hAT-Charlie        (99)   1747    1641  940053 *
   422   10.5  6.0  1.6  chr15             36007992 36008092 (12032486) C DNA-X-5_DR        DNA/hAT               (137)   1084     979  940054  
 10004    4.8  5.5  0.9  chr15             36008093 36009408 (12031170) + LOOPERN2_DR       DNA/Kolobok-T2            1   1375     (0)  940055  
   236   10.5  0.0  2.6  chr15             36009567 36009605 (12030973) C EnSpm-N27B_DR     DNA/CMC-EnSpm          (96)     77      40  940056 *
   261   16.7  0.0  0.0  chr15             36009572 36009613 (12030965) + EnSpm-N27B_DR     DNA/CMC-EnSpm           101    142    (31)  940057  
   327    7.8  0.0  0.0  chr15             36009893 36009943 (12030635) C TDR20             DNA                    (32)    207     157  940058  
   249   14.3  3.5  3.5  chr15             36009934 36009944 (12030634) C hAT-27N1_DR       DNA/hAT-Ac            (208)    523     513  940059 *
  2156    8.0  0.0  0.0  chr15             36009945 36010256 (12030322) + TDR16             DNA/Merlin                2    313     (0)  940060  
   862    4.5  0.9  0.0  chr15             36010257 36010368 (12030210) C TDR20             DNA                    (75)    164      52  940058  
   414   27.1  5.2  3.4  chr15             36010853 36011024 (12029554) + DNA2-32B_DR       DNA/hAT                 139    313   (816)  940061 *
  2291   18.1 14.7  3.0  chr15             36010879 36011537 (12029041) + hAT-N120_DR       DNA/hAT-Charlie         216    949     (2)  940062  
   219   23.2  5.9 10.3  chr15             36011501 36011550 (12029028) C Zisupton-3_DR     DNA/Zisupton         (6292)   1663    1618  940063 *
  2876   11.2  6.8  0.0  chr15             36011551 36012024 (12028554) + Tc1-7_DR          DNA/TcMar-Tc1             1    506  (1140)  940064  
   642    9.8  0.0  0.0  chr15             36012025 36012116 (12028462) C TDR20             DNA                     (0)    239     148  940065  
   501   15.0 10.0  0.0  chr15             36012030 36012129 (12028449) + DNA8-19_DR        DNA/Merlin                6    115   (191)  940066 *
  4517    4.0  1.8  0.0  chr15             36012119 36012663 (12027915) C Harbinger-8N1_DR  DNA/PIF-Harbinger       (0)    555       1  940067  
   232   27.3  1.8  0.0  chr15             36012617 36012671 (12027907) C EnSpm-N10_DR      DNA/CMC-EnSpm        (7075)   2233    2178  940068 *
  1033   15.6  0.0  0.0  chr15             36012651 36012672 (12027906) + CryptonV-2_DR     DNA/Crypton-V         19166  19332  (2479)  940069  
  1058    9.7  0.0  0.0  chr15             36012673 36012817 (12027761) C TDR20             DNA                    (94)    145       1  940065  
  2529    3.3  0.3  0.3  chr15             36012818 36013125 (12027453) + Tc1-7_DR          DNA/TcMar-Tc1           499    806   (840)  940070  
  7315    1.6  0.8  3.8  chr15             36013126 36014028 (12026550) C hAT-N163B_DR      DNA/hAT-Charlie         (0)    877       1  940071  
  5765    7.2  5.3  0.7  chr15             36014029 36014839 (12025739) + Tc1-7_DR          DNA/TcMar-Tc1           799   1646     (0)  940072  
  1889   15.4 10.9  0.0  chr15             36014877 36015324 (12025254) C Mariner-N38_DR    DNA/TcMar-Tc1          (21)    526      30  940073  
   572   17.0 15.0  1.5  chr15             36015179 36015351 (12025227) + Kolobok-4_DR      DNA/Kolobok-T2         3314   3509  (3122)  940074 *
   307   12.1  1.2  9.2  chr15             36015280 36015361 (12025217) + EnSpm-N48B_DR     DNA/CMC-EnSpm          1805   1880  (5079)  940075 *
   389   12.7  0.0  2.4  chr15             36015544 36015567 (12025011) C Zisupton-7_DR     DNA/Zisupton         (5580)  11502   11377  940076  
   422    9.5  0.0  0.0  chr15             36015568 36015672 (12024906) + ERV1-N3-I_DR      LTR/ERV1               3625   3729   (862)  940077  
   276   17.9  0.0  0.0  chr15             36015588 36015682 (12024896) C ENSPM-6_DR        DNA/CMC-EnSpm       (17672)  14944   14850  940078 *
   365   14.9  1.6  0.5  chr15             36015748 36015839 (12024739) C ENSPM-6_DR        DNA/CMC-EnSpm       (17687)  14929   14882  940079  
   254   20.4  2.2  2.2  chr15             36015776 36015865 (12024713) C Zisupton-7_DR     DNA/Zisupton        (12396)   4686    4597  940080 *
  2250    6.5  1.5  2.0  chr15             36016181 36016521 (12024057) C Mariner-N38_DR    DNA/TcMar-Tc1          (38)    509     171  940081  
  2380    8.7  5.1  0.0  chr15             36016522 36016854 (12023724) + hAT-N159B_DR      DNA/hAT-Ac                1    350   (893)  940082  
  1073    8.2  6.1  0.0  chr15             36016856 36016999 (12023579) C DNA-1-7_DR        DNA/PIF-Harbinger       (0)   1438    1286  940083  
  5422    0.5  0.0  0.2  chr15             36017000 36017599 (12022979) + DIRS-1D-LTR_DR    LTR/Ngaro                 2    600     (1)  940084  
  1379    7.2  2.0  0.5  chr15             36017600 36017793 (12022785) C DNA-1-7_DR        DNA/PIF-Harbinger     (157)   1281    1085  940083  
   497   10.0  0.0  0.0  chr15             36017785 36017854 (12022724) + hAT-N159B_DR      DNA/hAT-Ac             1174   1243     (0)  940085 *
   803   12.7  5.7  0.6  chr15             36017855 36018009 (12022569) C Helitron-N3_DR    RC/Helitron          (1315)   1701    1539  940086  
   605   18.0  6.2  3.3  chr15             36017856 36018033 (12022545) C Merlin-1_DR       DNA/Merlin           (5668)   4859    4677  940087 *
   296   28.6  0.0  0.0  chr15             36018010 36018093 (12022485) + DNA-1-6_DR        DNA                     177    260   (365)  940088 *
   514   18.8  8.7  0.6  chr15             36018789 36018938 (12021640) + TDR6              DNA                       2    163    (87)  940089 *
   954   24.8  7.7  4.2  chr15             36018911 36019807 (12020771) C L1-11_DR          LINE/L1               (351)   6973    6390  940090  
   677   18.6  2.1  7.3  chr15             36020002 36020187 (12020391) C ANGEL             DNA/Kolobok            (29)    280     104  940091  
  2514   11.2  0.0  1.7  chr15             36020194 36020609 (12019969) C EnSpm-N21_DR      DNA/CMC-EnSpm           (6)    473      65  940092  
   253   18.6  6.8  5.3  chr15             36020566 36020713 (12019865) C EnSpm-N17_DR      DNA/TcMar            (3116)   2077    1928  940093 *
  1014   31.5  0.5  1.6  chr15             36020603 36021031 (12019547) + Zisupton-6_DR     DNA/Zisupton           8420   8843 (13273)  940094 *
  1316    4.8  0.6 29.6  chr15             36020678 36021034 (12019544) + EnSpm-N42_DR      DNA/CMC-EnSpm           546    822   (430)  940095  
   508    5.4  3.8  7.1  chr15             36020902 36021060 (12019518) C hAT-N107_DR       DNA/hAT-Ac            (420)    588     435  940096 *
   220   14.7 14.2  3.4  chr15             36021561 36021666 (12018912) C Mariner-N31_DR    DNA/TcMar-Tc1           (7)    533     417  940097  
   996   17.0  5.4  2.2  chr15             36021943 36022164 (12018414) + piggyBac-N9_DR    DNA/PiggyBac            463    691   (500)  940098 *
  1140    8.1  1.1  0.0  chr15             36022156 36022314 (12018264) C TDR3B             DNA/hAT-Charlie        (53)    140       1  940099  
  1048   19.6  1.1 12.6  chr15             36022394 36022773 (12017805) C L1-90_DR          LINE/L1                (66)   4141    3801  940100  
  1333    3.7  0.0  0.0  chr15             36022775 36022938 (12017640) C EnSpm-N34_DR      DNA/CMC-EnSpm           (0)   1090     927  940101  
   304    5.6  0.0  0.0  chr15             36022943 36022978 (12017600) + DNA-8-29_DR       DNA/hAT-Tip100          985   1020     (0)  940102  
   948   12.0  0.6  2.3  chr15             36022983 36023161 (12017417) C Mariner-N38_DR    DNA/TcMar-Tc1         (344)    203      28  940103  
   948   15.8  1.0  2.5  chr15             36023162 36023184 (12017394) C Helitron-N3_DR    RC/Helitron          (1290)   1726    1528  940104  
  2870    8.0  1.3  0.0  chr15             36023588 36023975 (12016603) + TC1DR3            DNA/TcMar-Tc1           822   1214    (11)  940105  
   386   23.8  1.0  2.0  chr15             36023915 36024017 (12016561) + Merlin-2_DR       DNA/Merlin             4829   4930  (8991)  940106 *
   341   19.1  0.0 23.8  chr15             36024373 36024523 (12016055) C CryptonV-N4_DR    DNA/Crypton-V        (8395)   5098    4977  940107 *
   385   17.2  9.0  0.9  chr15             36024465 36024564 (12016014) + Mariner-N38_DR    DNA/TcMar-Tc1            62    169   (378)  940108  
   227   29.4  1.0 23.8  chr15             36024524 36024564 (12016014) C Dada-U1A_DR       DNA/Dada             (7095)   3880    3725  940109 *
   831   14.9  7.0  1.2  chr15             36024565 36024720 (12015858) + hAT-N152_DR       DNA/hAT-Blackjack         1    165   (165)  940110  
   281   20.4  1.9  0.0  chr15             36024830 36024883 (12015695) + hAT-N152_DR       DNA/hAT-Blackjack       275    329     (1)  940111  
  1019   20.0 13.9  4.7  chr15             36024918 36025071 (12015507) + DNAX-25B_DR       DNA/Zisupton           2116   2300  (1238)  940112  
  1672   13.3 17.8  0.0  chr15             36025072 36025386 (12015192) + HE1_DR1           SINE/tRNA-V-RTE           2    372    (30)  940113  
   470   19.8 14.7  2.1  chr15             36025273 36025401 (12015177) + IS3EU-4_DR        DNA/IS3EU              9121   9265  (5764)  940114 *
   496   25.2  6.0  6.7  chr15             36025554 36025719 (12014859) C TC1DR3B           DNA/TcMar-Tc1          (57)    832     668  940115  
  4982   10.3  4.5  0.2  chr15             36025781 36026896 (12013682) C hAT-N22B_DR       DNA/hAT-Ac            (590)    789       1  940116  
   253   23.5  0.0  1.5  chr15             36026897 36026962 (12013616) C L2-5_DRe          LINE/L2                (64)   2163    2099  940117  
   671    9.8  0.0  1.1  chr15             36026973 36027062 (12013516) C TDR2              DNA/TcMar-Tc1           (0)    937     849  940118  
   654   12.4  1.8  0.0  chr15             36027063 36027175 (12013403) + DNA-8-30_DR       DNA/hAT-Ac                1    115   (907)  940119  
  1334   16.7 18.4  1.8  chr15             36027183 36027518 (12013060) + Harbinger-N11_DR  DNA/PIF-Harbinger       819   1209     (2)  940120  
  2797   13.2  6.9  2.2  chr15             36027527 36028005 (12012573) + Kolobok-1N1_DR    DNA/Kolobok-T2          481    981   (442)  940121  
  1368    9.7  0.0  0.0  chr15             36027988 36028182 (12012396) C TDR2              DNA/TcMar-Tc1          (81)    856     662  940118 *
  2894    8.0  8.0  0.0  chr15             36028185 36028607 (12011971) C TDR2              DNA/TcMar-Tc1         (480)    457       1  940118  
   214   22.4  0.0  7.4  chr15             36029322 36029379 (12011199) C CR1-25_DR         LINE/L2               (186)   2919    2866  940122 *
  1785   13.0  1.4  0.0  chr15             36029344 36029627 (12010951) C HE1_DR1           SINE/tRNA-V-RTE        (72)    330      43  940123  
   452   14.5  0.0  0.0  chr15             36029927 36029995 (12010583) C EXPANDER1_DR      LINE/RTE-BovB          (58)   3307    3239  940124  
  1884   15.7  1.4  8.6  chr15             36030062 36030106 (12010472) C DNA9-3_DR         DNA/MULE-MuDR?       (9664)   1715    1398  940125  
  2707    5.3  1.1  3.3  chr15             36030107 36030477 (12010101) + DNA6-6_DR         DNA                    4193   4555  (6726)  940126  
  1172   19.2 15.5  7.6  chr15             36030112 36030640 (12009938) C DNA8-23_DR        DNA                  (4466)   2273    1706  940127 *
   663   18.8  2.6  8.1  chr15             36030505 36030660 (12009918) C Merlin-1_DR       DNA/Merlin           (6055)   4472    4325  940128 *
  2257    6.7 25.0  0.0  chr15             36030726 36031101 (12009477) C hAT-N32_DR        DNA/hAT-Charlie        (31)    470       1  940129  
  2572   11.5  0.2  1.6  chr15             36031134 36031566 (12009012) C HATN1_DR          DNA/hAT                 (0)    427       1  940130  
  4765    9.6 23.1  0.2  chr15             36031914 36032751 (12007827) + Crack-2_DR        LINE/L2                2410   3439     (2)  940131  
   236   12.8  3.0  1.5  chr15             36032941 36032958 (12007620) + EnSpm-6N1_DR      DNA/CMC-EnSpm           942   1078  (8158)  940132  
   308    8.9  0.8  4.4  chr15             36032959 36033075 (12007503) + DNA-8-29_DR       DNA/hAT-Tip100          830    942    (78)  940133  
   256   10.8  5.5  5.5  chr15             36032964 36033090 (12007488) C hAT-N187_DR       DNA/hAT-Charlie       (872)    305     179  940134 *
   376   17.2  3.0  0.7  chr15             36032980 36033114 (12007464) C Mariner-N5C_DR    DNA/TcMar            (6404)   1517    1380  940135 *
   674   12.4 30.8  0.0  chr15             36033075 36033259 (12007319) C HATN10_DR         DNA/hAT-Ac            (164)    291      50  940136  
   317   20.0  4.6 11.2  chr15             36033825 36033859 (12006719) C DNA-N33_DR        DNA                  (1004)    699     674  940137  
   679   15.8  3.3  3.3  chr15             36033860 36034010 (12006568) C ANGEL             DNA/Kolobok             (0)    309     159  940138  
   228   19.5  7.1  2.3  chr15             36033938 36034021 (12006557) + ENSPM-6_DR        DNA/CMC-EnSpm         14997  15084 (17532)  940139 *
  1276   16.6 12.0  0.3  chr15             36034038 36034321 (12006257) + LTR-13_DR         LTR/ERV1                109    425    (23)  940140  
   676   19.9  9.2  5.0  chr15             36034285 36034333 (12006245) + IS3EU-1_DR        DNA/IS3EU              3968   4106  (4598)  940141 *
   988   10.0  6.2  0.0  chr15             36034334 36034493 (12006085) C ANGEL             DNA/Kolobok           (139)    170       1  940142  
   676   19.9  9.2  5.0  chr15             36034494 36034533 (12006045) + IS3EU-1_DR        DNA/IS3EU              4107   4226  (4478)  940141  
   373   18.5  2.4  1.2  chr15             36034853 36034934 (12005644) + EnSpm-N27B_DR     DNA/CMC-EnSpm            36    118    (55)  940143 *
  1904   13.8 11.7  1.4  chr15             36034890 36034933 (12005645) C TDR17B            DNA/Sola-1            (730)    816     406  940144  
  2027   10.0 15.2  0.0  chr15             36034934 36035262 (12005316) + HE1_DR1           SINE/tRNA-V-RTE           1    379    (23)  940145  
  1559   17.7 10.2  4.1  chr15             36034935 36035306 (12005272) + DNA8-10_DR        DNA/hAT-Ac             3504   3897   (121)  940146 *
   344   13.9  0.0  7.7  chr15             36035261 36035330 (12005248) + EnSpm-N27B_DR     DNA/CMC-EnSpm           104    168     (5)  940147 *
   328   14.4  9.4  2.2  chr15             36035562 36035646 (12004932) + EnSpm-N27B_DR     DNA/CMC-EnSpm            78    168     (5)  940148  
   819   19.9  0.6  0.6  chr15             36035723 36035894 (12004684) + EnSpm-N27B_DR     DNA/CMC-EnSpm             1    172     (1)  940149  
   721   15.8  1.2  5.8  chr15             36035943 36036103 (12004475) + EnSpm-N27B_DR     DNA/CMC-EnSpm            15    168     (5)  940150  
   408   28.0  8.0  2.1  chr15             36036170 36036207 (12004371) + DNA2-16_DR        DNA                   13796  13846  (4205)  940151  
  1671    1.6  1.6  0.0  chr15             36036208 36036397 (12004181) C TDR3              DNA/hAT-Charlie         (0)    193       1  940152  
   317   14.0  7.0  0.0  chr15             36036398 36036452 (12004126) + EnSpm-N27B_DR     DNA/CMC-EnSpm            23     81    (92)  940153 *
   418   25.2  8.3  6.4  chr15             36036398 36036418 (12004160) + hAT-N22B_DR       DNA/hAT-Ac              802   1016   (363)  940154  
   373   15.8  3.7  0.0  chr15             36037311 36037392 (12003186) C DNA7-N2_DR        DNA/hAT-hAT6          (530)   1484    1400  940155  
  3959    6.8  1.6  0.0  chr15             36037407 36037920 (12002658) C TE-X-3_DR         DNA/PIF-ISL2EU        (318)    705     184  940156  
   977   18.1  5.0  0.0  chr15             36038383 36038620 (12001958) C TDR6              DNA                     (0)    250       1  940157  
   407    1.9  0.0  1.9  chr15             36038647 36038699 (12001879) C EnSpm-3N1_DR      DNA/CMC-EnSpm           (0)    183     132  940158  
   737   11.9  9.4  0.0  chr15             36038706 36038865 (12001713) + EnSpm-N4B_DR      DNA/CMC-EnSpm?           10    184    (36)  940159  
   402   26.7 18.6  0.0  chr15             36038928 36039099 (12001479) C Mariner-7_DR      DNA/TcMar-Tc1         (355)   1232    1029  940160  
   354   11.5 27.1  0.0  chr15             36039098 36039193 (12001385) C Mariner-7_DR      DNA/TcMar-Tc1         (830)    757     636  940160 *
   395   18.7  8.6 15.4  chr15             36039334 36039485 (12001093) + HarbingerN5_DR    DNA/PIF-Harbinger         1    143   (718)  940161  
   417   28.2 15.9  3.4  chr15             36039513 36039776 (12000802) + Harbinger-8N2_DR  DNA/PIF-Harbinger       253    548     (0)  940162  
   224   11.5 26.9  0.0  chr15             36040300 36040351 (12000227) + CR1-54_DR         LINE/L2                 298    363   (440)  940163  
   798   11.5  0.0  0.0  chr15             36040436 36040564 (12000014) + DNA8-4A_DR        DNA/hAT-Charlie          76    204   (715)  940164  
  2627    9.6  6.8  0.4  chr15             36040565 36040993 (11999585) C Copia-16_DR-LTR   LTR/Gypsy?              (0)    456       1  940165  
  1049    8.8  0.7  0.0  chr15             36040994 36041141 (11999437) + DNA8-4A_DR        DNA/hAT-Charlie         200    348   (571)  940166  
   385   14.6  0.0  8.7  chr15             36041159 36041233 (11999345) C DNA-3-2_DR        DNA                   (464)    509     441  940167 *
  1719    8.0  1.3  0.0  chr15             36041229 36041465 (11999113) C DNA-3-2_DR        DNA                   (733)    240       1  940167  
   834   10.6  1.8  3.7  chr15             36041466 36041630 (11998948) + DNA8-4A_DR        DNA/hAT-Charlie         340    501   (418)  940168  
  6773    7.9  2.2  0.1  chr15             36041650 36042571 (11998007) C DNA6-8B_DR        DNA                  (1731)    941       1  940169  
   281   17.0  0.0  0.0  chr15             36042572 36042624 (11997954) + hAT-N176_DR       DNA/hAT-Tip100          551    603    (27)  940170 *
  1971    7.3  6.1  2.2  chr15             36042624 36042930 (11997648) + DNA8-4A_DR        DNA/hAT-Charlie         506    824    (95)  940171  
  2423    5.4  5.7  0.0  chr15             36042931 36043262 (11997316) C DNA-2-28_DR       DNA/TcMar?              (0)    387      37  940172  
   538    9.2 12.9  0.2  chr15             36043261 36043361 (11997217) + DNA8-4A_DR        DNA/hAT-Charlie         823    919     (0)  940173 *
   391   14.1 12.9  1.0  chr15             36043381 36043473 (11997105) + CR1-54_DR         LINE/L2                 693    796     (7)  940163  
   535   13.5  0.0  2.6  chr15             36043720 36043879 (11996699) + (TG)n             Simple_repeat             1    156     (0)  940174  
   344   11.8  0.0  6.9  chr15             36043793 36043901 (11996677) C Helitron-2_DR     RC/Helitron         (21303)   6109    6008  940175 *
   808   20.8  4.3  0.9  chr15             36044390 36044598 (11995980) + ANGEL             DNA/Kolobok               6    221    (88)  940176  
  2898    8.1  2.9  0.5  chr15             36044639 36045048 (11995530) + L2-2_DRe          LINE/L2                3819   4238     (0)  940177  
   314   14.3  0.0 12.7  chr15             36044983 36045062 (11995516) + EnSpm-N49_DR      DNA/CMC-EnSpm          2270   2340  (1430)  940178 *
  2995   14.1  6.8  2.8  chr15             36045043 36045701 (11994877) + hAT-N50B_DR       DNA/hAT-Ac               24    708    (40)  940179  
  2788    8.5  0.5  1.5  chr15             36045702 36046097 (11994481) + DNA-AT-1_DR       DNA                       1    392     (0)  940180  
   302    7.1  0.0  0.0  chr15             36046098 36046139 (11994439) + hAT-N50_DR        DNA/hAT-Ac              660    701     (0)  940181  
   268   12.0 13.2  0.2  chr15             36046140 36046198 (11994380) + ANGEL             DNA/Kolobok             205    309     (0)  940182  
  1067   16.3  0.5  2.5  chr15             36046199 36046399 (11994179) + SINE2-1_DR        SINE/tRNA                 1    197     (1)  940183  
   972   13.8  4.2  4.2  chr15             36046442 36046615 (11993963) C Copia-8-LTR_DR    LTR/Gypsy?              (1)    483     310  940184  
  7488    5.1  1.6  0.3  chr15             36046616 36047568 (11993010) C HAT1N_DR          DNA/hAT-Ac              (0)    965       1  940185  
  1661   15.2  2.6  0.0  chr15             36047569 36047878 (11992700) C Copia-8-LTR_DR    LTR/Gypsy?            (166)    318       1  940184  
   283   16.6  7.8 10.7  chr15             36048262 36048376 (11992202) C Mariner-N19_DR    DNA/TcMar-ISRm11      (705)    781     670  940186  
   258   16.0 10.3  9.6  chr15             36048264 36048408 (11992170) + Mariner-N19_DR    DNA/TcMar-ISRm11        423    568   (918)  940187 *
   203   30.3  0.0  1.3  chr15             36048555 36048631 (11991947) C EnSpm-17_DR       DNA/CMC-EnSpm        (6470)   2806    2731  940188  
   690   24.9  7.5  0.9  chr15             36049407 36049605 (11990973) + TDR19             DNA/hAT-Charlie           3    214   (191)  940189  
   217   25.4  1.4  2.9  chr15             36049632 36049700 (11990878) + DNA-N19_DR        DNA                      11     78   (585)  940190 *
   781    8.7  0.0 11.9  chr15             36049691 36049859 (11990719) + hAT-N134B_DR      DNA/hAT?                657    807   (119)  940191  
   653   11.0  6.0  1.0  chr15             36049738 36049921 (11990657) + Helitron-4_DR     RC/Helitron           13393  13585 (18283)  940192 *
  4433    7.3  1.1  0.6  chr15             36049779 36050427 (11990151) + Merlin-1_DR       DNA/Merlin             1549   2200  (8327)  940193  
   229   17.7  0.0  5.9  chr15             36050678 36050731 (11989847) + Mariner-N1_DR     DNA/TcMar                 1     51   (219)  940194  
  3295    8.5  1.5  0.1  chr15             36050732 36051166 (11989412) C DNA-2-10_DR       DNA/TcMar              (32)   1195     712  940195  
   335    6.4  0.0  2.1  chr15             36051164 36051211 (11989367) C DNA-2-10_DR       DNA/TcMar            (1180)     47       1  940196 *
   221   21.6  3.9  0.0  chr15             36051262 36051312 (11989266) C ANGEL             DNA/Kolobok            (73)    236     184  940197  
   291    9.5  0.0  0.0  chr15             36051644 36051685 (11988893) + ASAT_CY           Satellite               113    154   (108)  940198  
   827    7.9 23.8  2.0  chr15             36051706 36051873 (11988705) + Looper-N7_DR      DNA/Kolobok-T2           24    227   (788)  940199  
  4973    6.1  4.1  0.0  chr15             36051874 36052531 (11988047) C Harbinger-N31_DR  DNA/PIF-Harbinger       (0)    685       1  940200  
  3714   12.3  5.9  1.3  chr15             36052549 36053191 (11987387) C IS3EU-4_DR        DNA/IS3EU            (3158)  11871   11200  940201  
   299    8.7  0.0  6.5  chr15             36053187 36053235 (11987343) + Kolobok-1N2_DR    DNA/Kolobok-T2          645    690     (0)  940202 *
   338   16.8  5.0  6.7  chr15             36053236 36053262 (11987316) + Zisupton-6_DR     DNA/Zisupton           5574   5688 (16428)  940203  
   565   10.0  0.0  0.0  chr15             36053263 36053352 (11987226) C hAT-27N1_DR       DNA/hAT-Ac            (634)     97       8  940204  
   419   12.3  3.1  0.0  chr15             36054442 36054571 (11986007) C ERV1-7_DR-I       LTR/ERV1             (4854)   1849    1716  940205 *
   551    8.9  5.5  0.3  chr15             36054459 36054472 (11986106) C Harbinger-1_DR    DNA/PIF-Harbinger    (3033)    876     841  940206  
   515    9.5  0.0  4.2  chr15             36054473 36054571 (11986007) + EnSpm-N13_DR      DNA/CMC-EnSpm         18945  19039  (3110)  940207  
   325   21.6  2.9  4.5  chr15             36054572 36054615 (11985963) C CryptonV-N5_DR    DNA/Crypton-V        (8343)  16176   16061  940208 *
   551    8.9  5.5  0.3  chr15             36054572 36054597 (11985981) C Harbinger-1_DR    DNA/PIF-Harbinger    (3033)    840     766  940206  
  2439    8.0  2.5 15.8  chr15             36055942 36056548 (11984030) + Tx1-35_DR         LINE/L1-Tx1             627   1163     (4)  940209  
  1379   14.9 15.5  2.1  chr15             36057670 36058004 (11982574) C Kolobok-N1_DR     DNA/Kolobok-T2?         (0)    799     421  940210  
   290    5.4  0.0  0.0  chr15             36058000 36058034 (11982544) + TDR13C            DNA                       9     43   (637)  940211 *
  1296   10.4  0.0  0.0  chr15             36058035 36058216 (11982362) + Harbinger-N18_DR  DNA/PIF-Harbinger?        1    182   (661)  940212  
  1345   20.4  7.8 19.4  chr15             36058217 36058513 (11982065) + DNA-6-N1_DR       DNA                       1    354   (354)  940213  
  1531    6.2  1.6  0.0  chr15             36058514 36058705 (11981873) + hAT-N4C_DR        DNA/hAT-Charlie           1    195     (0)  940214  
  1345   20.4  7.8 19.4  chr15             36058706 36059000 (11981578) + DNA-6-N1_DR       DNA                     355    708     (0)  940213  
   936   13.1  4.8  1.6  chr15             36059001 36059165 (11981413) + Harbinger-N18_DR  DNA/PIF-Harbinger?      176    346   (497)  940215  
   520   22.9  5.1  7.6  chr15             36059101 36059275 (11981303) C EnSpm-N59_DR      DNA/CMC-EnSpm?       (1001)   2668    2498  940216 *
   986   20.5  3.6  2.2  chr15             36059120 36059148 (11981430) + hAT-N137_DR       DNA/hAT-Ac             2311   2537  (1034)  940217  
  1222   12.9  3.6  0.5  chr15             36059149 36059343 (11981235) + SINE2-3B_DR       SINE/tRNA-V               2    202   (149)  940218  
  1221   24.3  1.9 20.1  chr15             36059160 36059345 (11981233) C DNA8-23_DR        DNA                  (4471)   2268    1726  940219 *
  2329    7.7  1.6  0.0  chr15             36059346 36059658 (11980920) + DNA13TA1a_DR      DNA/TcMar-Tc1             1    318     (0)  940220  
  1307    7.6  0.6  0.0  chr15             36059659 36059825 (11980753) + SINE2-4_DR        SINE/tRNA-V-RTE         202    369     (2)  940221  
   603   14.6  8.4  3.4  chr15             36059821 36059962 (11980616) + Harbinger-N18_DR  DNA/PIF-Harbinger?      312    460   (383)  940222 *
  2224   15.1  3.4  0.0  chr15             36059959 36060340 (11980238) C hAT-N38_DR        DNA/hAT-hAT6          (571)    458      55  940223  
   275   16.0  0.0  2.0  chr15             36060302 36060352 (11980226) C hAT-N59B_DR       DNA/hAT-Tip100        (593)    257     208  940224 *
   889   12.7 15.9  3.7  chr15             36060351 36060570 (11980008) + Kolobok-N1_DR     DNA/Kolobok-T2?         554    799     (0)  940225  
  1380   13.6  4.8  0.8  chr15             36061311 36061562 (11979016) + Kolobok-N1_DR     DNA/Kolobok-T2?          54    315   (484)  940226  
  1043    8.8  0.7  0.0  chr15             36061742 36061888 (11978690) C DNA-8-22_DR       DNA/hAT?                (0)   1434    1287  940227  
  2831    7.3 11.5  0.6  chr15             36061900 36062367 (11978211) C Mariner-N38_DR    DNA/TcMar-Tc1           (0)    547      29  940228  
   385   12.1 10.8  0.0  chr15             36062294 36062376 (11978202) + Zisupton-6_DR     DNA/Zisupton           9122   9213 (12903)  940229 *
   226   16.7  0.0  0.0  chr15             36062379 36062426 (11978152) C DNA-8-22_DR       DNA/hAT?              (158)   1276    1229  940227  
  2812   18.6  9.7  3.5  chr15             36062431 36063176 (11977402) + hAT-N31_DR        DNA/hAT-Ac              270   1059   (403)  940230  
  3419   10.6  1.5  0.7  chr15             36063185 36063727 (11976851) C Mariner-N38_DR    DNA/TcMar-Tc1           (0)    547       1  940231  
   274   20.3  2.0  7.3  chr15             36063644 36063744 (11976834) + hAT5-N2_DR        DNA/hAT-hAT5            820    915  (1670)  940232 *
   897   10.3 11.0  0.0  chr15             36063728 36063872 (11976706) C DNA-8-22_DR       DNA/hAT-Ac           (1273)    161       1  940233  
   213   11.1  2.8  0.0  chr15             36063934 36063969 (11976609) C BEL-49_DRe-I      LTR/Pao               (295)   5550    5514  940234  
   726   14.6  6.9  0.7  chr15             36064701 36064831 (11975747) + EXPANDER1_DR      LINE/RTE-BovB            15    153  (3212)  940235  
  2782    5.0  0.6  0.8  chr15             36065183 36065544 (11975034) C HE2_DR            SINE/tRNA-V-RTE         (0)    363       3  940236  
   992   10.6 13.9  0.0  chr15             36065949 36066099 (11974479) + SINE3-1           SINE/5S-Deu-L2          174    345   (245)  940237  
   601   18.6  0.0  0.0  chr15             36066124 36066225 (11974353) C HE1_DR1           SINE/tRNA-V-RTE       (209)    193      92  940238  
   305   10.0  0.0  0.0  chr15             36066952 36066991 (11973587) + hAT-N177_DR       DNA/hAT-Tip100          293    332   (638)  940239  
   975    8.4  0.0  0.7  chr15             36067012 36067155 (11973423) + hAT-N177_DR       DNA/hAT-Tip100          446    588   (382)  940240  
   878   20.0  1.0  1.6  chr15             36067135 36067327 (11973251) + CryptonV-N2_DR    DNA/Crypton-V         15583  15774   (864)  940241 *
  1097    9.4  1.2  0.0  chr15             36067168 36067327 (11973251) C HE1_DR1           SINE/tRNA-V-RTE        (22)    380     219  940242  
   654   17.2 15.1  7.0  chr15             36067301 36067325 (11973253) C Zisupton-6_DR     DNA/Zisupton        (12883)   9233    9192  940243 *
  3619    8.1  0.6  1.3  chr15             36067326 36067874 (11972704) + Mariner-N38_DR    DNA/TcMar-Tc1             1    545     (2)  940244  
   745   16.2  0.6  7.7  chr15             36067328 36067348 (11973230) + EnSpm-6N1_DR      DNA/CMC-EnSpm          3471   3639  (5597)  940245 *
   236   22.1  4.0 10.5  chr15             36067787 36067817 (11972761) C MuDR-2_DR         DNA/MULE-MuDR        (8011)  15922   15828  940246  
   292   13.2  5.7  2.8  chr15             36067818 36067887 (11972691) C Zisupton-6_DR     DNA/Zisupton        (13110)   9006    8935  940243 *
   410   26.4  3.3  0.8  chr15             36067862 36067983 (11972595) + DNA-8-9_DR        DNA/hAT-Ac             2198   2322  (1397)  940247 *
   615   18.1  0.0  0.9  chr15             36067878 36067983 (11972595) C HE1_DR1           SINE/tRNA-V-RTE       (187)    215     111  940248  
   533   20.8  0.0 13.6  chr15             36067883 36068032 (11972546) C EnSpm-N44_DR      DNA/CMC-EnSpm        (3101)   5551    5420  940249 *
   531   25.0 17.5  0.5  chr15             36067984 36068051 (11972527) C DNA8-23_DR        DNA                  (1852)   4884    4681  940250 *
   338   19.6 16.3  2.5  chr15             36068031 36068171 (11972407) C Mariner-N31_DR    DNA/TcMar-Tc1         (103)    437     278  940251 *
   510    9.7 16.5  2.8  chr15             36068046 36068172 (11972406) + ASAT_CY           Satellite                 1    144   (118)  940252  
  3627    8.2  2.2  0.6  chr15             36068231 36068767 (11971811) + Mariner-N38_DR    DNA/TcMar-Tc1             2    547     (0)  940253  
   236   22.3  6.1  9.4  chr15             36068682 36068780 (11971798) + Dada-U1A_DR       DNA/Dada               3802   3897  (7082)  940254 *
   308    7.8  3.9  0.0  chr15             36068727 36068777 (11971801) C Helitron-N3B_DR   RC/Helitron          (1423)   5181    5129  940255  
  2583   13.8 10.3  0.2  chr15             36068918 36069402 (11971176) C DNA-1-11_DR       DNA                     (0)    724     191  940256  
   306    8.9  0.0  0.0  chr15             36069394 36069449 (11971129) + DNA2-13_DR        DNA                     353    408  (5490)  940257 *
  1268   21.8  0.9  1.3  chr15             36069401 36069716 (11970862) C EnSpm-N48_DR      DNA/CMC-EnSpm        (1625)   1953    1639  940258  
   426   29.3  1.2 20.8  chr15             36069463 36069602 (11970976) + DNA9-3_DR         DNA/MULE-MuDR?         9375   9524  (1855)  940259 *
   566   13.3  0.7  5.6  chr15             36069603 36069753 (11970825) C Dada-U6_DR        DNA/Dada             (8080)    883     740  940260 *
  5514    7.3  6.3  7.6  chr15             36069720 36070735 (11969843) C DNA-2-10_DR       DNA/TcMar             (223)   1004       1  940261  
   426   29.3  1.2 20.8  chr15             36069754 36070144 (11970434) + DNA9-3_DR         DNA/MULE-MuDR?         9525   9945  (1434)  940259 *
   247   17.1  4.0 13.2  chr15             36070700 36070716 (11969862) + hAT-N134_DR       DNA/hAT?                790    857   (208)  940262  
   270   19.3  0.0  0.0  chr15             36070717 36070773 (11969805) C hAT-N127_DR       DNA/hAT-Charlie      (3375)   6941    6885  940263  
  1822   10.6 11.9  2.4  chr15             36070807 36071185 (11969393) C EnSpm-N21_DR      DNA/CMC-EnSpm           (1)    478      65  940264  
   205   20.0 10.6  1.4  chr15             36071309 36071374 (11969204) C ANGEL             DNA/Kolobok           (194)    115      44  940265  
  2090   13.7  5.3  0.3  chr15             36072331 36072689 (11967889) + HE1_DR1           SINE/tRNA-V-RTE           1    377    (25)  940266  
   645   19.8  5.0 12.2  chr15             36072513 36072713 (11967865) + DNA2-16_DR        DNA                    7014   7201 (10850)  940267 *
  1845    9.5  0.0  2.3  chr15             36072949 36073217 (11967361) C Mariner-N29_DR    DNA/TcMar-ISRm11      (691)   1074     812  940268  
   249   11.4  0.0  0.0  chr15             36073219 36073262 (11967316) + Mariner-N29_DR    DNA/TcMar-ISRm11       1721   1764     (1)  940269  
   255   13.6  1.6  8.3  chr15             36073263 36073308 (11967270) + Mariner-N5C_DR    DNA/TcMar              3416   3457  (4464)  940270 *
   261   10.4  2.1  0.0  chr15             36073265 36073312 (11967266) + CryptonV-N1_DR    DNA/Crypton-V          8079   8127  (1924)  940271  
   255   13.9  0.0  6.9  chr15             36073352 36073366 (11967212) + hAT-N134_DR       DNA/hAT?                728    738   (327)  940272  
   357    9.3  0.0  3.7  chr15             36073367 36073422 (11967156) + ANGEL             DNA/Kolobok               1     54   (255)  940273  
   314   15.0 13.4  2.2  chr15             36073423 36073445 (11967133) + IS3EU-1_DR        DNA/IS3EU              3909   3996  (4708)  940274  
   229   21.1  0.0  0.0  chr15             36073425 36073476 (11967102) + Dada-U1A_DR       DNA/Dada               5737   5788  (5191)  940275 *
   220   15.0 34.7  1.6  chr15             36073446 36073458 (11967120) + Helitron-2_DR     RC/Helitron            7927   8052 (19360)  940276 *
  1063    9.2  0.3  0.6  chr15             36073466 36073613 (11966965) C L2-1B_DR          LINE/L2               (680)    328     191  940277  
   352   15.5  3.5  3.5  chr15             36073602 36073688 (11966890) C ENSPM-6_DR        DNA/CMC-EnSpm       (17532)  15084   14998  940278 *
  1101    7.3  0.0  0.0  chr15             36073612 36073762 (11966816) + ANGEL             DNA/Kolobok             159    309     (0)  940279  
   361   21.9  2.5  9.0  chr15             36073614 36073647 (11966931) + EnSpm-N39C_DR     DNA/CMC-EnSpm?         1823   1947  (1646)  940280 *
   396   23.3  1.3  4.0  chr15             36073648 36073799 (11966779) + DNA-N33_DR        DNA                     557    704   (999)  940281 *
   513   20.3  0.0 13.9  chr15             36073763 36073783 (11966795) C Helitron-2_DR     RC/Helitron         (19353)   8059    7909  940282  
   361   21.9  2.5  9.0  chr15             36073800 36073814 (11966764) + EnSpm-N39C_DR     DNA/CMC-EnSpm?         1948   2011  (1582)  940280  
   204   14.8  1.9  5.9  chr15             36074439 36074491 (11966087) C hAT-N48C_DR       DNA/hAT-Ac            (566)   1733    1692  940283  
   209   20.3  4.0  2.6  chr15             36074702 36074777 (11965801) C ANGEL             DNA/Kolobok            (57)    252     176  940284  
   233   27.6  1.0  3.0  chr15             36074967 36074984 (11965594) C CryptonV-N4_DR    DNA/Crypton-V        (1278)  12215   12200  940285  
   333   19.5 10.8  1.0  chr15             36074985 36075077 (11965501) C Kolobok-N10B_DR   DNA/Kolobok             (0)    271     170  940286  
   499    9.1 14.3  3.6  chr15             36075137 36075262 (11965316) C DNA-TTAA-2_DR     DNA/PiggyBac?           (0)    669     531  940287  
  4385    6.9  1.1  0.3  chr15             36075290 36075856 (11964722) + HATN3_DR          DNA/hAT-Tip100            1    571     (0)  940288  
  2093   15.9 12.3  3.5  chr15             36075857 36076329 (11964249) C DNA-TTAA-2_DR     DNA/PiggyBac?         (155)    514       1  940287  
   448   17.0 18.9  0.0  chr15             36076572 36076677 (11963901) + piggyBac-N14_DR   DNA/PiggyBac?            17    142   (855)  940289  
   515   13.4  1.8  7.5  chr15             36076685 36076797 (11963781) + I-3_DR            LINE/I                 5320   5426     (0)  940290  
  3068   12.4 10.8  5.2  chr15             36076808 36077502 (11963076) + piggyBac-N14_DR   DNA/PiggyBac?           179    910    (87)  940291  
   254    7.5  5.0  0.0  chr15             36077641 36077680 (11962898) + EnSpm-N44_DR      DNA/CMC-EnSpm          5423   5464  (3188)  940292  
   967   13.0  1.5  6.4  chr15             36077684 36077880 (11962698) + piggyBac-N14_DR   DNA/PiggyBac?           696    883   (114)  940293  
  2298    9.2  3.0  0.8  chr15             36077966 36078326 (11962252) + DNA-4-4_DR        DNA/Zator                 1    369   (311)  940294  
   344   22.4 22.6  2.0  chr15             36078946 36079102 (11961476) C DNA13TA1_DR       DNA/TcMar-Tc1           (4)    314     125  940295  
   835    7.1  6.2  2.7  chr15             36079103 36079246 (11961332) + DNA11TA1B_DR      DNA/CMC-EnSpm             1    149    (54)  940296  
  2700   13.3  6.4  3.8  chr15             36079247 36079791 (11960787) + Gypsy89-LTR_DR    LTR/Gypsy                 1    559     (0)  940297  
   284   18.0  6.8  1.3  chr15             36079836 36079908 (11960670) C DNA13TA1_DR       DNA/TcMar-Tc1         (198)    120      44  940295  
  1608   17.9  7.8  6.2  chr15             36080095 36080492 (11960086) C HarbingerN2_DR    DNA/PIF-Harbinger      (51)    623     220  940298  
  5831    3.0  0.1  0.1  chr15             36080493 36081171 (11959407) C TDR8D             DNA                     (0)    679       1  940299  
  1548   11.0  3.2  0.0  chr15             36081172 36081386 (11959192) C HarbingerN2_DR    DNA/PIF-Harbinger     (452)    222       1  940300  
   549   14.0 22.4  0.0  chr15             36081657 36081763 (11958815) C Harbinger-N30_DR  DNA/PIF-Harbinger?    (423)    176      46  940301  
   322   21.3  1.1  0.0  chr15             36082126 36082139 (11958439) + Penelope-1_DR     LINE/Penelope            43    137  (4309)  940302  
   426    2.5  0.0  1.3  chr15             36082140 36082219 (11958359) + CryptonV-N5_DR    DNA/Crypton-V         15248  15326  (9211)  940303 *
   528    0.0  0.0  0.0  chr15             36082154 36082219 (11958359) C MuDR-2_DR         DNA/MULE-MuDR        (7507)  16426   16361  940304  
   409   12.5  1.8  1.4  chr15             36082220 36082258 (11958320) + hAT-N21_DR        DNA/hAT-Charlie        1674   1761    (85)  940305  
  3188    7.6  1.3 11.8  chr15             36082454 36083049 (11957529) C Mariner-N38_DR    DNA/TcMar-Tc1           (7)    540       1  940306  
   239   19.2  6.7 10.9  chr15             36082959 36083063 (11957515) + EnSpm-N13_DR      DNA/CMC-EnSpm         19520  19620  (2529)  940307 *
   429   23.5 10.9  1.8  chr15             36083093 36083248 (11957330) C piggyBac-N13B_DR  DNA/PiggyBac          (448)    953     784  940308  
   236   17.9  0.0  6.7  chr15             36083272 36083319 (11957259) C hAT-N35B_DR       DNA/hAT-Ac            (960)    652     608  940309  
   205   18.5 13.0  0.0  chr15             36083480 36083533 (11957045) + EnSpm-N25_DR      DNA/CMC-EnSpm          2558   2618  (2068)  940310 *
  8671    7.4  4.8  0.4  chr15             36083502 36084675 (11955903) C TC1DR3            DNA/TcMar-Tc1           (0)   1225       1  940311  
   211   16.3  0.0  0.0  chr15             36084646 36084688 (11955890) C DNA8-26_DR        DNA                  (2995)   1535    1493  940312 *
   525   16.1  4.3  0.0  chr15             36085672 36085764 (11954814) + DNA8-10_DR        DNA/hAT-Ac             3735   3831   (187)  940313  
   658    9.9 25.9  1.0  chr15             36085768 36085947 (11954631) C EnSpm-N24_DR      DNA/CMC-EnSpm          (32)    469     273  940314  
   634    8.7 34.4  0.8  chr15             36085931 36086055 (11954523) C SINE3-1a          SINE/5S-Deu-L2          (6)    564     398  940315 *
   435   18.6 12.4  0.0  chr15             36086044 36086156 (11954422) + ENSPM-6_DR        DNA/CMC-EnSpm         22428  22554 (10062)  940316 *
   946    9.7  4.5  0.0  chr15             36086056 36086189 (11954389) C TDR19C            DNA/hAT-Charlie       (256)    140       1  940317  
   477   15.8  1.2  0.0  chr15             36086117 36086198 (11954380) + TDR19C            DNA/hAT-Charlie         121    203   (193)  940318 *
   390   20.0  0.0  2.5  chr15             36086132 36086213 (11954365) C EnSpm-N10_DR      DNA/CMC-EnSpm        (3247)   6061    5982  940319 *
  5889    4.0  0.0  0.0  chr15             36086375 36087092 (11953486) C hAT-32N1_DR       DNA/hAT-Charlie         (0)    933     216  940320  
   285   18.2  7.0 10.4  chr15             36087058 36087084 (11953494) + EnSpm-N59_DR      DNA/CMC-EnSpm?         2890   2935   (734)  940321 *
  2220    7.4  0.0  0.0  chr15             36087093 36087404 (11953174) C TDR16             DNA/Merlin              (0)    313       2  940322  
   285   18.2  7.0 10.4  chr15             36087144 36087186 (11953392) + EnSpm-N59_DR      DNA/CMC-EnSpm?         2936   3014   (655)  940321 *
  1028   10.2 10.8  0.0  chr15             36087406 36087588 (11952990) C hAT-32N1_DR       DNA/hAT-Charlie      (2185)    227       1  940320  
  4610    9.4  8.3  1.3  chr15             36088884 36089722 (11950856) + hAT-N75_DR        DNA/hAT-Charlie           1   1327     (0)  940323  
  3035    6.0  0.0  2.6  chr15             36090960 36091387 (11949191) + DNA8-26_DR        DNA                    2502   2918  (1612)  940324  
   340   19.0  2.5  0.0  chr15             36091319 36091397 (11949181) C EnSpm-11_DR       DNA/CMC-EnSpm        (2020)   6983    6903  940325 *
   286   12.0  2.0  0.0  chr15             36092350 36092399 (11948179) + Kolobok-N16B_DR   DNA/Kolobok?              1     51  (1092)  940326  
  4245   13.3  7.1  2.2  chr15             36092400 36093127 (11947451) C TDR13B            DNA                     (0)    763       1  940327  
   375   22.7  0.0  0.0  chr15             36093128 36093198 (11947380) + Kolobok-N16B_DR   DNA/Kolobok?             44    114  (1029)  940328  
   355   16.7  0.0  0.0  chr15             36093215 36093274 (11947304) + Kolobok-N16_DR    DNA/Kolobok?           1037   1096   (146)  940329  
   207   16.7  4.2  0.0  chr15             36093273 36093320 (11947258) + Kolobok-N16_DR    DNA/Kolobok?           1145   1194    (48)  940330 *
   203   23.6  1.8  0.0  chr15             36094112 36094166 (11946412) C EnSpm-9_DR        DNA/CMC-EnSpm        (6200)   2420    2365  940331  
   351   22.8  5.3  6.2  chr15             36094435 36094565 (11946013) C DIRS-1E-LTR_DR    LTR/Ngaro             (112)    578     449  940332 *
   739   11.5  0.0  0.1  chr15             36094463 36094578 (11946000) C DNA8-17_DR        DNA/hAT-Tip100        (148)   1665    1564  940333  
  1552    6.8  7.6  0.4  chr15             36094581 36094831 (11945747) + Mariner-N38_DR    DNA/TcMar-Tc1           279    547     (0)  940334  
  1505   14.6  6.4  1.2  chr15             36094832 36094937 (11945641) + Helitron-N3_DR    RC/Helitron            1802   2128   (888)  940335  
   536   13.5  5.0  0.0  chr15             36094833 36094973 (11945605) + Zisupton-6_DR     DNA/Zisupton           9368   9515 (12601)  940336 *
   447    8.2  0.0  0.0  chr15             36094986 36095046 (11945532) + DNA8-19_DR        DNA/Merlin              246    306     (0)  940337  
   243    7.7  0.0  2.6  chr15             36095941 36095980 (11944598) C DNAX-23_DR        DNA                  (1526)  10275   10237  940338 *
  1700   11.8  0.7  2.3  chr15             36095948 36096217 (11944361) C SINE2-4_DR        SINE/tRNA-V-RTE       (105)    266       1  940339  
  1627   18.1  4.5  0.9  chr15             36096218 36096282 (11944296) + TDR17B            DNA/Sola-1              508    854   (692)  940340  
   796   18.1 14.3  0.8  chr15             36097698 36097914 (11942664) + L2-5_DRe          LINE/L2                1944   2189    (38)  940341  
  1192   16.9  3.4  0.8  chr15             36098882 36099120 (11941458) C TE-X-18_DR        DNA                     (2)    247       3  940342  
   627   24.3  4.4  3.2  chr15             36099133 36099315 (11941263) C DNA-8-16_DR       DNA/hAT-hobo?         (249)   1642    1458  940343  
  6526   10.6 12.8  3.2  chr15             36102282 36103521 (11937057) C Kolobok-N2A_DR    DNA/Kolobok-T2          (0)   1355       1  940344  
   285   14.8  0.9 16.5  chr15             36104349 36104453 (11936125) C Harbinger-N23_DR  DNA/PIF-Harbinger     (335)    102      12  940345  
  1203   15.7 21.6  0.0  chr15             36105021 36105288 (11935290) + DNA8-12_DR        DNA                       1    326     (0)  940346  
   200   15.0  7.6  9.2  chr15             36106089 36106099 (11934479) + Nimb-17_DRe       LINE/I                 5468   5530     (0)  940347  
   208   12.6  1.9 10.2  chr15             36106100 36106152 (11934426) + Tx1-44_DR         LINE/L1-Tx1            5444   5492     (0)  940348 *
   230   13.9  0.0  0.0  chr15             36106119 36106161 (11934417) + L1-15_DR          LINE/L1-Tx1            5482   5524     (0)  940349  
   550   16.4  0.0 15.3  chr15             36106411 36106583 (11933995) + DNA8-25_DR        DNA                     834    983  (2984)  940350 *
  4489    8.4 11.3  0.2  chr15             36106430 36107165 (11933413) + TC1DR2            DNA/TcMar-Tc1             1    817    (59)  940351  
   475   10.4  5.4  0.7  chr15             36107631 36107649 (11932929) C DNA-8-29_DR       DNA                     (0)   1020     969  940352  
   390   12.0  7.6  0.0  chr15             36107650 36107741 (11932837) + EnSpm-N25_DR      DNA/CMC-EnSpm           738    836  (3850)  940353 *
   486    0.0  1.4  2.9  chr15             36107680 36107750 (11932828) C EnSpm-N34_DR      DNA/CMC-EnSpm         (598)    492     423  940354  
   475   10.4  5.4  0.7  chr15             36107751 36107823 (11932755) C DNA-8-29_DR       DNA                     (0)    968     754  940352  
  1073   10.9 10.2  1.4  chr15             36107825 36108020 (11932558) C DNA-8-29_DR       DNA                   (506)    514     302  940352  
   268   11.4  0.0  0.0  chr15             36108021 36108055 (11932523) C DNA-8-29_DR       DNA                   (947)     73      39  940352  
   477   15.3  0.9  6.6  chr15             36109786 36109897 (11930681) C Kolobok-N10_DR    DNA/Kolobok             (0)    643     538  940355  
   254   18.3  1.6  1.6  chr15             36111989 36112049 (11928529) C CryptonV-2_DR     DNA/Crypton-V       (14505)   7306    7246  940356  
   519   16.9  0.0  1.1  chr15             36112813 36112926 (11927652) C CryptonV-N5_DR    DNA/Crypton-V       (20700)   3837    3751  940357 *
   641   17.0  0.0  0.0  chr15             36112839 36112938 (11927640) + EnSpm-N48B_DR     DNA/CMC-EnSpm           766    865  (6094)  940358  
   497   20.3  2.3  9.0  chr15             36112840 36112969 (11927609) + IS3EU-4_DR        DNA/IS3EU             12491  12612  (2417)  940359 *
   706   11.4  1.5  1.5  chr15             36112941 36113074 (11927504) C L2-5_DRe          LINE/L2                 (0)   2227    2094  940360  
   447   22.6  4.4  2.5  chr15             36113075 36113097 (11927481) C CryptonV-N3_DR    DNA/Crypton-V        (1812)  18849   18690  940361  
  2343    6.0 27.0  0.0  chr15             36113371 36113833 (11926745) C hAT-N155_DR       DNA/hAT-Tip100          (0)    588       1  940362  
   344   20.0  1.7 32.0  chr15             36114344 36114402 (11926176) + DNA2-7_DR         DNA                    4306   4437  (5213)  940363  
   423   10.6  1.2  5.2  chr15             36114403 36114482 (11926096) C DNA11TA1_DR       DNA/CMC-EnSpm           (0)    203     127  940364  
   420   23.6  0.0  6.7  chr15             36114452 36114489 (11926089) C DNA6-6_DR         DNA                  (4054)   7227    7198  940365 *
   620    9.4 37.5  0.0  chr15             36114490 36114612 (11925966) + HE1_DR1           SINE/tRNA-V-RTE           2    172   (230)  940366  
   790   13.9  0.0  0.0  chr15             36114613 36114741 (11925837) C TDR12             DNA                     (0)    242     114  940367  
   493   20.5  5.7  0.0  chr15             36114787 36114908 (11925670) + hAT-N59B_DR       DNA/hAT-Tip100          297    425   (425)  940368  
   222    7.9  2.6  0.0  chr15             36114925 36114962 (11925616) + SINE2-5_DR        SINE/tRNA-V-RTE         243    281     (1)  940369 *
   513   11.0  2.2  1.1  chr15             36114953 36115044 (11925534) C DNA11TA1B_DR      DNA/CMC-EnSpm          (86)    117      25  940370  
   240   21.2  6.6  6.6  chr15             36115030 36115120 (11925458) + EnSpm-14_DR       DNA/CMC-EnSpm          5122   5212  (1937)  940371 *
   323   19.1  5.3  5.3  chr15             36115043 36115136 (11925442) + Dada-U1A_DR       DNA/Dada               5674   5767  (5212)  940372 *
   534   14.4  4.4  2.6  chr15             36115061 36115174 (11925404) C ANGEL             DNA/Kolobok            (60)    249     134  940373  
   464   21.8  0.7  6.9  chr15             36115064 36115201 (11925377) C EnSpm-8_DR        DNA/CMC-EnSpm        (3259)   6182    6053  940374 *
   771   13.6  7.3  4.4  chr15             36115332 36115508 (11925070) C EnSpm-17_DR       DNA/CMC-EnSpm        (6266)   3010    2829  940375 *
  2513   10.2  2.1  1.5  chr15             36115371 36115758 (11924820) C HE1_DR1           SINE/tRNA-V-RTE        (12)    390       1  940376  
   210   12.5  0.0  2.5  chr15             36117452 36117492 (11923086) + Tx1-46_DR         LINE/L1-Tx1             963   1002   (598)  940377  
  1717    8.1  1.3  0.0  chr15             36117659 36117893 (11922685) C TDR20             DNA/Merlin              (0)    239       2  940378  
  2538    9.5 13.3  0.6  chr15             36118707 36119181 (11921397) C piggyBac-N2_DR    DNA/PiggyBac            (1)    535       1  940379  
  1639   14.1  6.8  4.1  chr15             36120419 36120728 (11919850) + hAT-N57_DR        DNA/hAT-Ac                1    318   (968)  940380  
   264   25.9  0.0 11.1  chr15             36120645 36120744 (11919834) + hAT-N128_DR       DNA/hAT-Charlie         528    617   (196)  940381 *
  2286    8.2  6.1  0.3  chr15             36120729 36121057 (11919521) C DNA25TWA2_DR      DNA                     (0)    802     455  940382  
  2563    4.4  0.6  0.0  chr15             36121059 36121373 (11919205) + DNA13TA1a_DR      DNA/TcMar-Tc1             1    317     (1)  940383  
  3127    9.0  4.1  0.0  chr15             36121377 36121811 (11918767) C DNA25TWA2_DR      DNA                   (349)    453       1  940382  
   200   20.4  8.2  0.0  chr15             36121812 36121842 (11918736) C Gypsy-210_DR-I    LTR/Gypsy            (1606)   2542    2508  940384 *
   820   19.9  1.1  3.9  chr15             36121822 36122004 (11918574) + hAT-N157_DR       DNA/hAT-Ac              483    660   (897)  940385  
   399   14.0  4.3  1.7  chr15             36122226 36122341 (11918237) C Helitron-2_DR     RC/Helitron         (21269)   6143    6025  940386  
   298   17.3  4.7  1.8  chr15             36122270 36122375 (11918203) + hAT-N202_DR       DNA/hAT-Tip100          125    233  (1652)  940387 *
   503   11.2  0.6  1.9  chr15             36123041 36123057 (11917521) + Zisupton-6_DR     DNA/Zisupton           8751   8801 (13315)  940388  
   438   11.5  3.9  0.0  chr15             36123058 36123092 (11917486) + hAT-N134B_DR      DNA/hAT?                665    799   (127)  940389  
   455    6.3  0.0  0.0  chr15             36123093 36123103 (11917475) C hAT-N187_DR       DNA/hAT-Charlie       (877)    300     209  940390  
   542    6.2  0.0  1.2  chr15             36123104 36123184 (11917394) + DNA-6-N5B_DR      DNA                    1077   1156  (2367)  940391  
   503   11.2  0.6  1.9  chr15             36123188 36123211 (11917367) + Zisupton-6_DR     DNA/Zisupton           8802   8883 (13233)  940388  
  1985   12.8  2.3  0.8  chr15             36123294 36123639 (11916939) C hAT-N127_DR       DNA/hAT-Charlie      (4510)   5806    5456  940392  
  2580   16.0  5.5  1.6  chr15             36123900 36124394 (11916184) + MuDR-N1_DR        DNA/MULE-MuDR           373    886    (10)  940393  
  4332   10.9 10.0  5.1  chr15             36124477 36125299 (11915279) C HarbingerN5_DR    DNA/PIF-Harbinger       (0)    861       1  940394  
   585   21.8  1.2  0.6  chr15             36125434 36125604 (11914974) C Mariner-N38_DR    DNA/TcMar-Tc1         (328)    219      48  940395  
   517   24.7  2.1  6.2  chr15             36125605 36125714 (11914864) C Helitron-N3B_DR   RC/Helitron          (1257)   5343    5097  940396  
   648   17.9  0.0  3.0  chr15             36126501 36126638 (11913940) C Copia-11F_DR-LTR  LTR/Gypsy?              (0)    445     312  940397  
   373   17.7  8.9  0.0  chr15             36126639 36126717 (11913861) C IS3EU-4_DR        DNA/IS3EU            (4650)  10379   10294  940398 *
   621   15.3  9.6  5.8  chr15             36126686 36126851 (11913727) + DNA2-16_DR        DNA                    7989   8160  (9891)  940399 *
  2148   12.3  9.9  0.7  chr15             36126714 36126735 (11913843) + EnSpm-6N1_DR      DNA/CMC-EnSpm          6017   6204  (3032)  940400  
  2560    4.7  8.0  0.0  chr15             36126736 36127073 (11913505) + SINE2-3_DR        SINE/tRNA-V-RTE           4    368     (0)  940401  
  2148   12.3  9.9  0.7  chr15             36127074 36127097 (11913481) + EnSpm-6N1_DR      DNA/CMC-EnSpm          6205   6435  (2801)  940400  
   434   13.0  7.4  3.0  chr15             36127146 36127240 (11913338) C Copia-11F_DR-LTR  LTR/Gypsy?            (127)    318     220  940397 *
  1142   10.4  0.0  3.5  chr15             36127229 36127403 (11913175) C HAT1-N1B_DR       DNA/hAT-Ac            (383)    356     188  940402  
  5253    7.4  0.0  0.1  chr15             36127404 36128083 (11912495) + TDR8D             DNA                       1    679     (0)  940403  
   601   15.3 12.6  0.0  chr15             36128084 36128193 (11912385) C HAT1-N1B_DR       DNA/hAT-Ac            (549)    190      67  940402 *
  3486   10.1  6.1  1.4  chr15             36128191 36128750 (11911828) + DIRS-9C_DR        LTR/Ngaro              6799   7384     (0)  940404  
   352   10.2  2.0  0.0  chr15             36128751 36128794 (11911784) C HAT1N_DR          DNA/hAT-Ac            (903)     62      18  940405 *
   550   24.4  1.6 19.4  chr15             36128776 36128790 (11911788) + CryptonV-N5_DR    DNA/Crypton-V          3643   3747 (20790)  940406  
  1286   15.1  4.9  0.4  chr15             36128791 36129016 (11911562) + HE1_DR1           SINE/tRNA-V-RTE         145    380    (22)  940407  
   947   23.0  0.0  7.5  chr15             36128812 36129055 (11911523) C EnSpm-N48B_DR     DNA/CMC-EnSpm        (6019)    940     714  940408 *
   550   24.4  1.6 19.4  chr15             36129017 36129029 (11911549) + CryptonV-N5_DR    DNA/Crypton-V          3748   3858 (20679)  940406 *
   604   19.5 12.6  3.4  chr15             36129079 36129269 (11911309) + CryptonV-N6_DR    DNA/Crypton-V            73    280   (282)  940409  
   573   11.3  8.5  5.5  chr15             36129711 36129851 (11910727) + hAT-N22_DR        DNA/hAT-Ac                1    145  (1593)  940410  
   226   15.3  2.7  2.7  chr15             36129923 36129996 (11910582) + Helitron-2_DR     RC/Helitron            5328   5401 (22011)  940411 *
   363   11.9  0.0  0.0  chr15             36129934 36130017 (11910561) C Zisupton-7_DR     DNA/Zisupton        (12376)   4706    4623  940412 *
   397    1.0  0.0  0.0  chr15             36129952 36130051 (11910527) + ERV1-N3-I_DR      LTR/ERV1               3638   3737   (854)  940413  
   244   18.2  9.1  0.0  chr15             36130006 36130093 (11910485) + Zisupton-1_DR     DNA/Zisupton           9076   9171   (458)  940414 *
   340    7.2  0.0  3.6  chr15             36130052 36130062 (11910516) + DNA-N43_DR        DNA/TcMar-Fot1          533    639   (415)  940415  
  1540   18.5 10.9  2.2  chr15             36130342 36130755 (11909823) C Copia-30_DR-LTR   LTR/Gypsy?             (19)    455       7  940416  
   959   18.8 15.7  1.1  chr15             36130760 36131007 (11909571) C TE-X-17_DR        Unknown                (82)    370      87  940417  
   294   19.7  0.0  0.0  chr15             36131122 36131182 (11909396) + EnSpm-N13_DR      DNA/CMC-EnSpm         16864  16924  (5225)  940418  
   358   26.1 15.7  3.6  chr15             36131294 36131567 (11909011) + EnSpm-N13_DR      DNA/CMC-EnSpm         18051  18356  (3793)  940419  
   219   15.7  8.2  4.0  chr15             36131608 36131680 (11908898) C Gypsy-187_DR-I    LTR/Gypsy            (4631)    337     262  940420  
   218    8.8 11.8  0.0  chr15             36131701 36131734 (11908844) C hAT-N44B_DR       DNA/hAT-Tip100        (334)   1267    1230  940421 *
   239   13.9  0.0  0.0  chr15             36131708 36131743 (11908835) C DNA8-4A_DR        DNA/hAT-Charlie       (619)    300     265  940422  
  3931   11.4 13.2  0.3  chr15             36131803 36132486 (11908092) C TDR13             DNA                     (0)    772       1  940423  
   446   10.1  0.0  0.0  chr15             36132493 36132561 (11908017) + DNA-6-N9_DR       DNA                     880    948   (211)  940424  
   263   24.2  3.9  3.9  chr15             36132562 36132590 (11907988) C TE-X-1B_DR        DNA                   (882)    522     425  940425  
  1105    0.0  0.0  0.0  chr15             36133075 36133237 (11907341) + (TCTA)n           Simple_repeat             3    165     (0)  940426  
   269    8.3  3.3  0.0  chr15             36133570 36133592 (11906986) + Helitron-2_DR     RC/Helitron           11739  11800 (15612)  940427  
   296    0.0  0.0  0.0  chr15             36133593 36133629 (11906949) + Ginger1-N1_DR     DNA/Ginger-1            651    687  (1971)  940428  
   268   16.7  3.0  0.0  chr15             36133594 36133659 (11906919) C Kolobok-3_DR      DNA/Kolobok-T2       (3464)   2502    2435  940429 *
  5132    8.9 15.0  0.7  chr15             36133632 36134490 (11906088) C Harbinger-4N1C_DR DNA/PIF-Harbinger     (225)    981       1  940430  
   884    8.8 46.2  0.6  chr15             36134513 36134752 (11905826) + hAT-N150_DR       DNA/hAT-Blackjack       507    855   (828)  940431  
  2314   16.8 23.5  2.9  chr15             36134782 36135424 (11905154) C TDR13             DNA                     (0)    772       1  940432  
   806   18.3  2.6  5.4  chr15             36137074 36137264 (11903314) + hAT-N167B_DR      DNA/hAT-Charlie        1195   1380   (193)  940433  
   702   18.6  7.0  5.9  chr15             36137102 36137301 (11903277) + MuDR-2_DR         DNA/MULE-MuDR         18839  19040  (4893)  940434 *
  1194   13.6 14.5  0.4  chr15             36137133 36137353 (11903225) + DNA7-N2_DR        DNA/hAT-hAT6           1426   1677   (337)  940435  
   217   17.0  2.1  2.1  chr15             36137322 36137369 (11903209) C DNAX-25B_DR       DNA/Zisupton         (1204)   2334    2287  940436 *
  4020    5.7  4.0  6.3  chr15             36137417 36137998 (11902580) + HarbingerN4_DR    DNA/PIF-Harbinger         1    569   (291)  940437  
   508    3.3  0.0  0.0  chr15             36138005 36138064 (11902514) + HarbingerN4_DR    DNA/PIF-Harbinger       801    860     (0)  940438  
   844   10.9 21.0  0.0  chr15             36138140 36138343 (11902235) + EnSpm-N5_DR       DNA/CMC-EnSpm             8    235    (55)  940439  
   220   14.2  0.3  3.6  chr15             36138355 36138417 (11902161) C DNA8-26_DR        DNA                   (959)   3571    3517  940440 *
   228   14.8  8.8 10.4  chr15             36138384 36138451 (11902127) + HATN11_DR         DNA/hAT-hobo            673    739   (188)  940441 *
   685   13.6 27.6  2.1  chr15             36138405 36138636 (11901942) C DNA-8-23_DR       DNA/hAT               (521)    290       1  940442  
   212   13.9  9.1 10.3  chr15             36138452 36138470 (11902108) C EnSpm-9_DR        DNA/CMC-EnSpm        (7576)   1043     958  940443 *
  1485   10.2 20.1  0.0  chr15             36138634 36138907 (11901671) C hAT-N158_DR       DNA/hAT-Ac            (234)    329       1  940444  
  2242    8.9  7.3  0.3  chr15             36139427 36139743 (11900835) C SINE2-4_DR        SINE/tRNA-V-RTE         (2)    369      31  940445  
  1661   21.5 18.0  4.7  chr15             36139744 36140139 (11900439) C Merlin-1_DR       DNA/Merlin           (1480)   9044    8241  940446  
   356   24.2 10.0  0.9  chr15             36140060 36140159 (11900419) + Helitron-2_DR     RC/Helitron           23709  23817  (3595)  940447 *
   257   20.6  2.9 10.4  chr15             36140461 36140563 (11900015) + LOOPERN2_DR       DNA/Kolobok-T2          798    893   (482)  940448 *
   266   18.3  5.0  0.0  chr15             36140519 36140578 (11900000) + EnSpm-9_DR        DNA/CMC-EnSpm           722    784  (7836)  940449  
   263   27.1  0.0  0.9  chr15             36140527 36140634 (11899944) C Zisupton-7_DR     DNA/Zisupton        (16111)    971     865  940450 *
  1628   18.1 25.4  3.3  chr15             36140927 36141414 (11899164) C TDR13C            DNA                     (9)    671      65  940451  
  1318   14.0 18.0  5.2  chr15             36141415 36141791 (11898787) + ERV1-10_DR-LTR    LTR/ERV1                  1    423     (0)  940452  
 31881    4.1  0.4  1.4  chr15             36141792 36145708 (11894870) + ERV1-10_DR-I      LTR/ERV1                  1   3877     (0)  940452  
  1318   14.0 18.0  5.2  chr15             36145709 36146085 (11894493) + ERV1-10_DR-LTR    LTR/ERV1                  1    423     (0)  940452  
   714   12.2 11.6  0.1  chr15             36146100 36146259 (11894319) C EnSpm-N5_DR       DNA/CMC-EnSpm          (47)    243      92  940453  
  9115    4.5  3.7  2.4  chr15             36146262 36147479 (11893099) + LOOPERN1_DR       DNA/Kolobok-T2            1   1234     (0)  940454  
   416   16.9  2.4  0.0  chr15             36147480 36147561 (11893017) C EnSpm-N5_DR       DNA/CMC-EnSpm         (206)     84       1  940453  
   400   16.7  0.0  0.0  chr15             36147562 36147627 (11892951) C TDR13C            DNA                   (614)     66       1  940451  
   216    8.8  0.0  2.9  chr15             36147709 36147743 (11892835) C MSAT-4_DR         Satellite             (192)     39       6  940455 *
   349   19.3  0.0  3.4  chr15             36147740 36147830 (11892748) + L2-47_DR          LINE/L2                1021   1108     (8)  940456  
   639   21.2  9.1  0.0  chr15             36147895 36148059 (11892519) C Mariner-7_DR      DNA/TcMar-Tc1         (868)    719     540  940457  
   698   12.3 19.7  0.0  chr15             36148116 36148236 (11892342) + hAT-N66B_DR       DNA/hAT-Charlie           1    145    (50)  940458  
  3522   16.5  3.4  3.1  chr15             36148237 36148913 (11891665) + TDR8D             DNA                       1    679     (0)  940459  
   369    7.0  0.0  3.5  chr15             36148914 36148968 (11891610) + hAT-N66B_DR       DNA/hAT-Charlie         143    195     (0)  940460  
   504    6.4 17.7  1.8  chr15             36148975 36149070 (11891508) C ANGEL             DNA/hAT                (30)    279     169  940461  
  3594   12.4  1.1  1.8  chr15             36149071 36149686 (11890892) + LTR-8_DR          LTR                       1    612     (0)  940462  
   286   23.8  9.7  3.3  chr15             36149687 36149792 (11890786) + EnSpm-N47_DR      DNA/CMC-EnSpm?         1925   2037   (980)  940463 *
   888   11.8  0.7  1.4  chr15             36149699 36149844 (11890734) C ANGEL             DNA/hAT               (160)    149       5  940461  
   277   21.2  0.0  0.0  chr15             36149787 36149852 (11890726) C DNA6-1_DR         DNA/hAT-hAT5          (561)    588     523  940464 *
   274   15.1  0.0  0.0  chr15             36149806 36149858 (11890720) C DNA2-16_DR        DNA                  (7961)  10090   10038  940465 *
   232   19.7 23.7  0.0  chr15             36150849 36150924 (11889654) + TDR8D             DNA                       1     94   (585)  940466  
  2350    9.3 15.5  1.4  chr15             36150969 36151393 (11889185) C Kolobok-N5_DR     DNA/Kolobok-T2?         (1)    484       1  940467  
  2001   18.9  1.1  3.5  chr15             36151510 36151953 (11888625) C Copia-11J_DR-LTR  LTR/Gypsy?             (17)    434       1  940468  
   684   26.8  5.6  0.0  chr15             36152161 36152181 (11888397) + DNA8-26_DR        DNA                    1524   1743  (2782)  940469  
  1462    8.0  1.1  0.0  chr15             36152182 36152368 (11888210) + TDR3B             DNA/hAT-Charlie           5    193     (0)  940470  
   297   28.4  0.0  3.2  chr15             36152295 36152392 (11888186) C L1-60_DR          LINE/L1              (5312)    365     271  940471 *
  1221    8.8  6.0  0.0  chr15             36153068 36153249 (11887329) + HE1_DR1           SINE/tRNA-V-RTE         187    379    (23)  940472  
   636   20.3  1.9  2.6  chr15             36153111 36153267 (11887311) + hAT-N127_DR       DNA/hAT-Charlie        6993   7148  (3168)  940473 *
  1406   20.0  6.3  6.8  chr15             36153593 36153616 (11886962) + EnSpm-N13_DR      DNA/CMC-EnSpm          1687   1712 (20437)  940474  
   372   20.4  0.0  2.1  chr15             36153617 36153711 (11886867) + ANGEL             DNA/Kolobok               1     93   (216)  940475  
  2003   11.3 10.6  3.7  chr15             36153714 36154072 (11886506) + HE1_DR1           SINE/tRNA-V-RTE           2    384    (18)  940476  
   540   19.1  0.7 13.9  chr15             36153944 36154089 (11886489) + CryptonV-N5_DR    DNA/Crypton-V          4074   4202 (20335)  940477 *
   301   14.9  6.0  0.0  chr15             36154084 36154150 (11886428) C EnSpm-N40_DR      DNA/CMC-EnSpm        (2590)   2804    2734  940478 *
   906   16.6  5.7  0.0  chr15             36154093 36154303 (11886275) + ANGEL             DNA/Kolobok              87    309     (0)  940479  
   621   19.8 15.8  2.1  chr15             36155635 36155887 (11884691) + Kolobok-N10_DR    DNA/Kolobok             339    625    (18)  940480  
   471   23.0 19.6  0.0  chr15             36156484 36156713 (11883865) C ANGEL             DNA/Kolobok            (31)    278       4  940481  
   404   19.1  4.0  0.3  chr15             36156610 36156620 (11883958) C EnSpm-17_DR       DNA/CMC-EnSpm        (6509)   2767    2737  940482 *
   294   23.8  1.0  2.9  chr15             36156621 36156724 (11883854) C DNA-N33_DR        DNA                  (1149)    554     453  940483  
   404   19.1  4.0  0.3  chr15             36156725 36156737 (11883841) C EnSpm-17_DR       DNA/CMC-EnSpm        (6509)   2736    2692  940482  
   696   18.4 17.9  4.7  chr15             36157846 36158108 (11882470) + ANGEL             DNA/Kolobok              14    309     (0)  940484  
   207    7.4  0.0  0.0  chr15             36158199 36158225 (11882353) C DNA2-16_DR        DNA                  (9852)   8199    8173  940485 *
   228    7.1  0.0  0.0  chr15             36158202 36158229 (11882349) + IS3EU-4_DR        DNA/IS3EU             12512  12539  (2490)  940486  
   232    5.6  0.0  0.0  chr15             36158234 36158269 (11882309) C EnSpm-6N1_DR      DNA/CMC-EnSpm        (5729)   3507    3472  940487  
   422   11.9  8.2  2.6  chr15             36159267 36159301 (11881277) C Polinton-1_DR     DNA/Maverick          (762)  17723   17571  940488  
   443   10.0  5.5  0.0  chr15             36159302 36159411 (11881167) + Polinton-4N1_DR   DNA/Maverick           4722   4837  (5599)  940489  
   355   16.7  0.0  0.0  chr15             36159341 36159430 (11881148) + EnSpm-9_DR        DNA/CMC-EnSpm           728    817  (7803)  940490 *
   489   18.7  4.9 15.7  chr15             36159807 36160073 (11880505) + DNA6-6_DR         DNA                    7755   7996  (3285)  940491 *
  1534   17.3  3.0 16.1  chr15             36159836 36160338 (11880240) + DNA9-3_DR         DNA/MULE-MuDR?         9500   9945  (1434)  940492 *
  1920   15.6  3.7  6.6  chr15             36159907 36159959 (11880619) C DNA6-6_DR         DNA                  (4031)   7250    7210  940493  
  2571    5.8  1.0  5.4  chr15             36159960 36160343 (11880235) + SINE2-3_DR        SINE/tRNA-V-RTE           1    368     (0)  940494  
   381   24.2  0.0 11.1  chr15             36160336 36160465 (11880113) C TE-X-16_DR        DNA/Crypton-A         (212)    141      25  940495 *
  4931    7.8  0.6  1.0  chr15             36160674 36161362 (11879216) C TC1DR3            DNA/TcMar-Tc1         (538)    687       2  940496  
   705   13.4  0.0  2.0  chr15             36161334 36161364 (11879214) C DNA8-26_DR        DNA                  (2995)   1535    1466  940497 *
   504   16.5  1.7  0.0  chr15             36161365 36161479 (11879099) + EnSpm-N48_DR      DNA/CMC-EnSpm          1767   1883  (1695)  940498  
   229   35.6  1.9  0.5  chr15             36161366 36161571 (11879007) C Zisupton-6_DR     DNA/Zisupton        (20816)   1300    1092  940499 *
   705   13.4  0.0  2.0  chr15             36161480 36161504 (11879074) C DNA8-26_DR        DNA                  (2995)   1465    1404  940497  
   246    5.4 48.2  0.0  chr15             36162214 36162269 (11878309) + hAT-N66_DR        DNA/hAT-Charlie           1     83   (112)  940500  
  2711    9.1  9.9  1.7  chr15             36162362 36162796 (11877782) C SINE3-1           SINE/5S-Deu-L2          (9)    581     112  940501  
   329   17.4  0.9  0.9  chr15             36162846 36162920 (11877658) C TDR24             DNA                     (0)    444     387  940502  
   698    9.5  0.0  3.9  chr15             36162925 36163056 (11877522) C L1-108_DR         LINE/L1                 (5)   5684    5558  940503  
   367   16.7  0.0  5.1  chr15             36163046 36163127 (11877451) C DNA-X-3_DR        DNA                  (1003)    471     394  940504 *
  1313   20.1 15.2  2.9  chr15             36163060 36163560 (11877018) + DNA8-23_DR        DNA                    1708   2268  (4471)  940505 *
  2405   11.2  0.3  0.5  chr15             36163200 36163567 (11877011) C SINE2-4_DR        SINE/tRNA-V-RTE         (0)    371       5  940506  
  1693   18.3  2.3  5.5  chr15             36163209 36163637 (11876941) + DNA9-3_DR         DNA/MULE-MuDR?         1331   1746  (9633)  940507 *
   900   10.7  2.2  2.2  chr15             36163654 36163834 (11876744) C TDR24             DNA                   (228)    216      36  940502  
   346   22.1  1.1  2.3  chr15             36163911 36163928 (11876650) C DNA8-10_DR        DNA/hAT-Ac           (1187)   2831    2815  940508  
  2177   10.9  7.5  0.0  chr15             36163929 36164275 (11876303) + HE1_DR1           SINE/tRNA-V-RTE           2    374    (28)  940509  
   683   16.2  2.9  0.7  chr15             36164157 36164293 (11876285) + EnSpm-N37_DR      DNA/CMC-EnSpm           343    482  (6165)  940510 *
   405   21.8  3.1  3.1  chr15             36166076 36166203 (11874375) + ZFERV-2N1-I_DR    LTR/ERV1               5857   5984   (993)  940511 *
   599   14.6  4.5  0.0  chr15             36166095 36166204 (11874374) C hAT-N138B_DR      DNA/hAT-Ac            (245)   1204    1090  940512  
   423   18.8  7.3  0.8  chr15             36166205 36166217 (11874361) C DNA6-6_DR         DNA                  (4290)   6991    6861  940513 *
   501    8.7 37.5  0.0  chr15             36166213 36166316 (11874262) C DNA-TTAA-2_DR     DNA                   (523)    146       4  940514  
  4904   10.9  2.9  2.8  chr15             36166841 36167701 (11872877) + Harbinger-4N1B_DR DNA/PIF-Harbinger         1    862   (301)  940515  
   934   17.3  7.8  6.8  chr15             36167661 36167698 (11872880) C hAT-14_DR         DNA/hAT-Ac           (1834)   1635    1595  940516 *
  1642    9.5 15.5  0.3  chr15             36167699 36168015 (11872563) + hAT-N179_DR       DNA/hAT-Tip100            3    367   (527)  940517 *
  1645    7.0  9.7  0.6  chr15             36167999 36168298 (11872280) + hAT-N179_DR       DNA/hAT-Tip100          564    890     (4)  940518  
  2013   11.5  4.8  0.0  chr15             36168304 36168617 (11871961) + Harbinger-4N1_DR  DNA/PIF-Harbinger       693   1021     (0)  940519  
  1079   18.0  1.3  3.0  chr15             36168657 36168891 (11871687) + TDR13E            DNA                     450    680     (0)  940520  
   421   13.0  0.0  0.0  chr15             36169853 36169921 (11870657) + Harbinger-N9_DR   DNA/PIF-Harbinger        21     89   (554)  940521  
  3624    8.5 18.7  1.0  chr15             36169922 36170584 (11869994) + TDR13B2           DNA                       1    779     (0)  940522  
  3401    8.2  7.6  0.0  chr15             36170585 36171095 (11869483) + Harbinger-N9_DR   DNA/PIF-Harbinger        82    631    (12)  940523  
   746   18.0  7.7  0.6  chr15             36171170 36171337 (11869241) + DNA-TTAA-2_DR     DNA                     166    345   (324)  940524  
  1848    9.6 17.6  1.0  chr15             36171455 36171801 (11868777) C LOOPERN4_DR       DNA/Kolobok-T2          (0)    917     514  940525  
   798    6.0  0.0  5.2  chr15             36171806 36171927 (11868651) C TDR20             DNA/Merlin            (123)    116       1  940526  
  2428   10.0  9.3  0.7  chr15             36172072 36172566 (11868012) + TDR7              DNA                       1    537     (4)  940527  
   205   19.1  1.1 15.8  chr15             36173224 36173283 (11867295) C Merlin-2_DR       DNA/Merlin           (8972)   4949    4901  940528  
  1011    8.5  0.0  0.0  chr15             36173284 36173424 (11867154) + TC1DR3            DNA/TcMar-Tc1             2    142  (1083)  940529 *
  3237    8.3  6.4  2.0  chr15             36173421 36173936 (11866642) + TC1DR3            DNA/TcMar-Tc1           493   1030   (195)  940530  
   502   11.5  0.0  0.0  chr15             36173933 36174010 (11866568) + TC1DR3B           DNA/TcMar-Tc1           812    889     (0)  940531 *
   290   16.5  5.8  5.8  chr15             36174451 36174553 (11866025) + DNA-N43_DR        DNA/TcMar-Fot1          491    593   (461)  940532 *
   307   13.8  1.1  1.1  chr15             36174496 36174583 (11865995) C Helitron-2_DR     RC/Helitron          (3742)  23670   23583  940533  
  1389    8.3  0.0  0.0  chr15             36174883 36175074 (11865504) C HATN4_DR          DNA/hAT-Charlie         (0)    192       1  940534  
  2796   12.9  1.1  1.5  chr15             36175081 36175606 (11864972) + Gypsy101-LTR_DR   LTR/Gypsy                 1    524     (0)  940535  
  1308   11.2  1.0  0.0  chr15             36175702 36175907 (11864671) + SINE2-4_DR        SINE/tRNA-V-RTE         161    368     (3)  940536  
  1029   15.8  4.0  6.2  chr15             36175704 36175952 (11864626) C EnSpm-15_DR       DNA/CMC-EnSpm        (2255)   9199    8956  940537 *
   322   11.1  0.0  0.0  chr15             36176090 36176134 (11864444) + hAT-N49_DR        DNA/hAT-Ac                1     45  (1066)  940538  
  1279   10.9  0.0  0.0  chr15             36176135 36176326 (11864252) + hAT-N141_DR       DNA/hAT-Charlie           1    192     (2)  940539  
   490   22.2  7.4 10.0  chr15             36176327 36176339 (11864239) + hAT-N22B_DR       DNA/hAT-Ac              802   1001   (378)  940540  
   433   13.6  0.0  0.0  chr15             36176340 36176405 (11864173) + DNA-X-2_DR        DNA                       2     67   (749)  940541  
   867   15.3  2.3  0.6  chr15             36176406 36176582 (11863996) C hAT-N127_DR       DNA/hAT-Charlie      (4509)   5807    5628  940542  
   461   21.9  1.7  0.9  chr15             36176571 36176685 (11863893) C Helitron-2_DR     RC/Helitron          (3616)  23796   23681  940543 *
  1065   14.1  5.6  0.2  chr15             36176583 36176671 (11863907) C hAT-N137_DR       DNA/hAT-Ac            (592)   2979    2571  940544  
   216   22.8  7.4  6.4  chr15             36177555 36177569 (11863009) C Zisupton-1_DR     DNA/Zisupton         (9021)    608     542  940545  
   310   17.1  0.0 11.7  chr15             36177570 36177655 (11862923) + CryptonV-N3_DR    DNA/Crypton-V           940   1016 (19647)  940546  
   251   12.1 12.7  6.7  chr15             36177593 36177663 (11862915) + Kolobok-N7_DR     DNA/Kolobok-T2          715    789   (387)  940547 *
  1362    8.2  0.5  0.0  chr15             36177684 36177879 (11862699) C EXPANDER1_DR      LINE/RTE-BovB           (1)   3364    3168  940548  
   503   14.3  0.9  1.9  chr15             36177901 36178007 (11862571) C Academ-N1_DRe     DNA/Academ-1         (2848)   1180    1075  940549  
   423   15.9  0.9  4.9  chr15             36177915 36178020 (11862558) C DNA6-10_DR        DNA                  (4748)   1958    1857  940550 *
  3784   13.0  3.2  1.4  chr15             36178014 36178698 (11861880) C Rex1-58_DR        LINE/Rex-Babar          (2)   3009    2313  940551  
  2943    7.5  1.3  1.1  chr15             36178706 36179160 (11861418) C EnSpm-N14B_DR     DNA/CMC-EnSpm           (0)    456       1  940552  
   428   15.2 14.2  1.5  chr15             36180004 36180118 (11860460) C Harbinger-N28_DR  DNA/PIF-Harbinger       (5)    657     528  940553  
  6032    1.3  1.0  0.3  chr15             36180119 36180895 (11859683) C Copia-13G_DR-LTR  LTR/Gypsy?              (0)    783       1  940554  
  9051   10.9  3.6  5.9  chr15             36180896 36184954 (11855624) C Copia-13F_DR-I    LTR/Gypsy?              (0)   2350       1  940554  
  6062    1.3  1.0  0.1  chr15             36184955 36185730 (11854848) C Copia-13G_DR-LTR  LTR/Gypsy?              (0)    783       1  940554  
   415   23.8 10.9  0.6  chr15             36185748 36185912 (11854666) C Kolobok-N3_DR     DNA/Kolobok-T2?       (186)    184       3  940555  
   336   18.7 22.0  6.7  chr15             36186781 36187003 (11853575) C ANGEL             DNA/Kolobok            (23)    286      32  940556 *
   479   18.2 14.1  1.9  chr15             36186821 36187005 (11853573) + ANGEL             DNA/Kolobok              74    280    (29)  940557  
  1142    7.1  7.1  0.0  chr15             36188530 36188713 (11851865) C TZF28C            DNA/TcMar-Tc1        (1432)    197       1  940558  
  8006    2.2  0.2  0.9  chr15             36188786 36189818 (11850760) + L1-66_DR          LINE/L1                4448   5473     (1)  940559  
   271    4.8  0.0  0.0  chr15             36189827 36189889 (11850689) + Merlin-1_DR       DNA/Merlin             8073   8135  (2392)  940560 *
   290   14.9  1.3  1.3  chr15             36189848 36189922 (11850656) + ENSPM-6_DR        DNA/CMC-EnSpm         13330  13404 (19212)  940561 *
  3134   17.6 11.2  4.8  chr15             36189892 36191024 (11849554) C ENSPM-6_DR        DNA/CMC-EnSpm        (4603)  28013   26812  940562  
   200   12.1  0.0  0.0  chr15             36190999 36191031 (11849547) + CryptonV-N2_DR    DNA/Crypton-V         11963  11995  (4643)  940563 *
   253   26.6  0.0  0.0  chr15             36191280 36191343 (11849235) + hAT-N95_DR        DNA/hAT-Blackjack       761    824     (0)  940564  
   784   11.8 20.0  0.4  chr15             36192001 36192173 (11848405) C HATN10B_DR        DNA/hAT-Ac             (19)    589     379  940565  
  6303    7.8 18.4  0.0  chr15             36192174 36193208 (11847370) C TC1DR3            DNA/TcMar-Tc1           (0)   1225       1  940566  
   201   14.3  0.0  0.0  chr15             36193179 36193213 (11847365) C DNA8-26_DR        DNA                  (2995)   1535    1501  940567 *
   325    6.7  0.0  0.0  chr15             36193209 36193253 (11847325) C HATN10_DR         DNA/hAT-Ac            (214)    241     197  940568  
   957   14.1  4.7  0.6  chr15             36194169 36194338 (11846240) + HE1_DR1           SINE/tRNA-V-RTE           2    178   (224)  940569  
  2376    5.9  8.4  5.2  chr15             36194339 36194752 (11845826) + HATN1_DR          DNA/hAT                   1    427     (0)  940570  
  1207   11.2  2.5  0.0  chr15             36194753 36194943 (11845635) + SINE2-4_DR        SINE/tRNA-V-RTE         173    368     (3)  940571  
  1023   16.0  1.8  3.6  chr15             36194750 36194976 (11845602) + hAT-N47B_DR       DNA/hAT-Tip100          583    805   (183)  940572 *
  1368   14.0  3.6  0.7  chr15             36195144 36195160 (11845418) C EnSpm-N59_DR      DNA/CMC-EnSpm?       (1661)   2008    1890  940573  
  1648    8.0  0.0  0.0  chr15             36195161 36195397 (11845181) + TDR20             DNA/Merlin                1    237     (2)  940574  
  1368   14.0  3.6  0.7  chr15             36195398 36195417 (11845161) C EnSpm-N59_DR      DNA/CMC-EnSpm?       (1661)   1889    1727  940573  
   909   12.3  0.6  1.3  chr15             36195509 36195665 (11844913) C DNA9-6_DR         DNA                  (3271)   4613    4458  940575 *
  1070    3.8  0.0  0.0  chr15             36195528 36195660 (11844918) + HE2_DR            SINE/tRNA-V-RTE         231    363     (0)  940576  
  1008   10.8  2.5  0.6  chr15             36195661 36195685 (11844893) + DNA-6-N2_DR       DNA                    3469   3629  (1427)  940577  
   415   15.7  8.7  1.8  chr15             36195793 36195896 (11844682) + Crack-3_DR        LINE/L2                2903   3013   (707)  940578  
  2049   12.2  0.5 15.9  chr15             36195897 36196324 (11844254) + SINE2-4_DR        SINE/tRNA-V-RTE           1    371     (0)  940579 *
  2523   15.4  9.5  1.9  chr15             36196324 36196847 (11843731) + Crack-3_DR        LINE/L2                3000   3562   (158)  940578  
   314    5.3  0.0 18.6  chr15             36196846 36196915 (11843663) + Crack-3_DR        LINE/L2                3652   3710    (10)  940580 *
   279   24.4  0.8  4.3  chr15             36197093 36197212 (11843366) C Zisupton-7_DR     DNA/Zisupton         (7169)   9913    9798  940581 *
   511   12.0 38.7  0.0  chr15             36197126 36197267 (11843311) + DNA11TA1B_DR      DNA/CMC-EnSpm             7    203     (0)  940582  
  1060   12.6  2.0  1.0  chr15             36197274 36197474 (11843104) + DNA11TA1B_DR      DNA/CMC-EnSpm             1    203     (0)  940583  
   261   25.7  1.8 12.7  chr15             36197475 36197498 (11843080) C Zisupton-7_DR     DNA/Zisupton         (7192)   9888    9686  940584  
  5296    7.0  4.5  1.5  chr15             36198208 36198994 (11841584) + TC1DR3            DNA/TcMar-Tc1             1    810   (415)  940585  
   323    3.9  0.0  0.0  chr15             36199040 36199117 (11841461) C DNA-1-7_DR        DNA/PIF-Harbinger     (692)    746     669  940586  
   216   13.1  0.0 12.9  chr15             36199044 36199148 (11841430) C hAT-N177C_DR      DNA/hAT-Tip100       (1278)    454     362  940587 *
   290   19.7  2.3  0.7  chr15             36199400 36199532 (11841046) + EnSpm-7_DR        DNA/CMC-EnSpm          7077   7211  (3823)  940588 *
   523    3.9  3.2  0.0  chr15             36199415 36199569 (11841009) + Zisupton-7_DR     DNA/Zisupton          11362  11521  (5561)  940589  
   283    5.5  0.0  4.1  chr15             36199504 36199569 (11841009) C ENSPM-6_DR        DNA/CMC-EnSpm       (18600)  14016   13954  940590 *
   496   24.8 16.1  3.5  chr15             36199570 36199949 (11840629) C EnSpm-N21_DR      DNA/CMC-EnSpm           (0)    479      54  940591  
   202   25.7  0.0  4.0  chr15             36200805 36200881 (11839697) + Zisupton-6_DR     DNA/Zisupton           8914   8987 (13129)  940592 *
   520   20.1 12.2  0.5  chr15             36200817 36200996 (11839582) C Kolobok-4_DR      DNA/Kolobok-T2       (3117)   3514    3314  940593 *
  2186   12.7  9.2  0.6  chr15             36200850 36201326 (11839252) + Mariner-N38_DR    DNA/TcMar-Tc1            30    547     (0)  940594  
   391   11.5  1.8  0.2  chr15             36202001 36202076 (11838502) + LOOPERN3B_DR      DNA/Kolobok-T2            1     77   (934)  940595 *
  1460    6.7  0.0  0.0  chr15             36202065 36202259 (11838319) + hAT-N4C_DR        DNA/hAT-Charlie           1    195     (0)  940596  
   287   21.8  3.4  1.1  chr15             36202185 36202272 (11838306) C ENSPM-6_DR        DNA/CMC-EnSpm       (10148)  22468   22379  940597 *
  3852    7.8 21.6  0.1  chr15             36202265 36202967 (11837611) + LOOPERN4_DR       DNA/Kolobok-T2           64    917     (0)  940598  
   234   20.2  0.0  9.2  chr15             36202968 36203032 (11837546) C CryptonV-1_DR     DNA/Crypton-V       (15189)   2684    2626  940599 *
  2084   11.1  3.9  1.6  chr15             36202973 36203330 (11837248) C SINE2-4_DR        SINE/tRNA-V-RTE         (5)    366       1  940600  
  1852   15.4 15.1  0.6  chr15             36204382 36204805 (11835773) C Kolobok-N5_DR     DNA/Kolobok-T2?         (0)    485       1  940601  
  1047   16.7  5.9  0.0  chr15             36204817 36205020 (11835558) + DIRS-5_DR         LTR/Ngaro              6526   6741   (154)  940602  
   495    6.7  6.7  0.0  chr15             36205017 36205091 (11835487) + LOOPERN3B_DR      DNA/Kolobok-T2          970   1049     (0)  940603 *
   275   19.8  6.6  0.0  chr15             36205092 36205210 (11835368) + I-2_DR            LINE/I                 5272   5398   (130)  940604  
 60061    0.4  0.3  0.2  chr15             36205211 36212275 (11828303) C DIRS-15_DR        LTR/Ngaro               (0)   7069       1  940605  
   278   15.2  0.0  0.0  chr15             36212295 36212353 (11828225) C Dada-U1A_DR       DNA/Dada             (5222)   5757    5699  940606  
   208    6.9  0.0  0.0  chr15             36212367 36212395 (11828183) + DNA6-1_DR         DNA/hAT-hAT5            875    903   (246)  940607  
  1385    9.5  2.2  0.0  chr15             36212449 36212680 (11827898) + DNA6-1_DR         DNA/hAT-hAT5            913   1149     (0)  940608  
   820   16.0 18.8  0.4  chr15             36212778 36212990 (11827588) + ANGEL             DNA/Kolobok              54    305     (4)  940609  
   446   18.6  8.4 10.2  chr15             36213947 36214185 (11826393) C DNAX-16_DR        DNA                     (0)    423     189  940610  
   205   18.8  3.1  0.0  chr15             36214257 36214320 (11826258) C hAT-N202_DR       DNA/hAT-Tip100       (1349)    536     471  940611 *
  2080   15.0 15.4  2.1  chr15             36214265 36214290 (11826288) C Merlin-1_DR       DNA/Merlin           (8334)   2193    2058  940612  
  2259   11.2 13.3  0.4  chr15             36214291 36214749 (11825829) + Mariner-N38_DR    DNA/TcMar-Tc1            30    547     (0)  940613  
   548   18.3  3.0  6.6  chr15             36214750 36214880 (11825698) + Zisupton-6_DR     DNA/Zisupton           9224   9346 (12770)  940614 *
   601    2.3  2.9  6.7  chr15             36214748 36214887 (11825691) C hAT-N131_DR       DNA/hAT-Ac           (1751)    313     179  940615 *
  2080   15.0 15.4  2.1  chr15             36214750 36214843 (11825735) C Merlin-1_DR       DNA/Merlin           (8334)   2057    1540  940612  
   497   13.0 15.8  1.6  chr15             36214821 36214984 (11825594) C Harbinger-N17_DR  DNA/PIF-Harbinger    (1031)    614     428  940616 *
   745   14.0 29.4  1.9  chr15             36214887 36215264 (11825314) C TDR7              DNA                    (17)    524      45  940617  
   215   15.7  9.1  6.4  chr15             36215143 36215339 (11825239) + CryptonV-N5_DR    DNA/Crypton-V          9066   9267 (15270)  940618 *
   495   17.0  3.5  2.0  chr15             36215219 36215362 (11825216) + hAT-N21_DR        DNA/hAT-Charlie        1574   1719   (127)  940619  
   349   15.0  0.6  5.0  chr15             36215221 36215249 (11825329) + Dada-U6_DR        DNA/Dada               7076   7164  (1799)  940620 *
   594    1.0  0.0  0.0  chr15             36215250 36215367 (11825211) C Merlin-1_DR       DNA/Merlin           (9399)   1128    1053  940612  
   473    6.9  0.0  2.3  chr15             36215263 36215395 (11825183) + EnSpm-N42_DR      DNA/CMC-EnSpm           717    846   (406)  940621 *
   440   13.5  8.1  0.0  chr15             36215270 36215417 (11825161) C Dada-U6_DR        DNA/Dada             (8076)    887     728  940622 *
   349   15.0  0.6  5.0  chr15             36215368 36215388 (11825190) + Dada-U6_DR        DNA/Dada               7165   7236  (1727)  940620 *
   761   16.2  0.8  1.8  chr15             36216413 36216605 (11823973) + IS3EU-4_DR        DNA/IS3EU                 1    193  (1832)  940623  
   439   22.2  2.8  1.7  chr15             36216450 36216628 (11823950) C EnSpm-N48B_DR     DNA/CMC-EnSpm        (1566)   5393    5213  940624 *
   466   12.6  1.5  1.5  chr15             36216498 36216519 (11824059) C Zisupton-6_DR     DNA/Zisupton        (12730)   9386    9316  940625  
   657    4.2  0.0  2.1  chr15             36216520 36216616 (11823962) + Kolobok-3_DR      DNA/Kolobok-T2         2454   2548  (3418)  940626  
   261    3.2  0.0  0.0  chr15             36216617 36216647 (11823931) + hAT-N54_DR        DNA/hAT-Ac                1     31  (1658)  940627 *
   466   12.6  1.5  1.5  chr15             36216617 36216634 (11823944) C Zisupton-6_DR     DNA/Zisupton        (12730)   9315    9250  940625  
  2522    5.9  6.2  6.2  chr15             36216660 36217091 (11823487) + hAT-N54_DR        DNA/hAT-Ac             1258   1689     (0)  940628  
   410    8.9  0.9  6.8  chr15             36217092 36217179 (11823399) C Helitron-1_DR     RC/Helitron         (23629)   2671    2590  940629 *
   587   10.3  0.0  6.5  chr15             36217092 36217205 (11823373) C MuDR-2_DR         DNA/MULE-MuDR        (7496)  16437   16331  940630  
   268   29.0 13.1  1.6  chr15             36217094 36217314 (11823264) C IS3EU-4_DR        DNA/IS3EU             (443)  14586   14341  940631 *
   473   20.2 11.5  9.3  chr15             36217122 36217459 (11823119) + IS3EU-4N_DR       DNA/IS3EU               304    648  (1377)  940632 *
   506   18.5  0.0  2.3  chr15             36217206 36217224 (11823354) + hAT-N131_DR       DNA/hAT-Ac              197    326  (1738)  940633  
   401   22.9  0.0  3.3  chr15             36217225 36217246 (11823332) C Zisupton-6_DR     DNA/Zisupton        (20800)   1313    1164  940634  
  3766   10.7  2.4  2.7  chr15             36217607 36218202 (11822376) + Harbinger-N30_DR  DNA/PIF-Harbinger?        6    599     (0)  940635  
  1039   10.2 16.4  0.4  chr15             36218207 36218413 (11822165) C Kolobok-N6_DR     DNA/Kolobok-T2?         (0)    467     228  940636  
  2346    8.3  8.8  0.2  chr15             36218450 36218813 (11821765) C TDR23             DNA                   (752)    395       1  940637  
   549    8.3  6.2  0.0  chr15             36218814 36218903 (11821675) C hAT-N106B_DR      DNA/hAT-Ac             (23)   1005     910  940638  
   228   15.9  0.0  0.0  chr15             36218923 36218934 (11821644) + Mariner-N20_DR    DNA/TcMar-Tc1            55     66   (803)  940639  
  1099   12.0  5.8  3.6  chr15             36218935 36219176 (11821402) C DNAX-16_DR        DNA                     (0)    423     177  940640  
   242    7.5  5.0  0.0  chr15             36219197 36219236 (11821342) C hAT-N106B_DR      DNA/hAT-Ac            (111)    917     876  940638  
   275   21.8  6.5  5.4  chr15             36219253 36219268 (11821310) + DNA2-14_DR        DNA                    5601   5617  (2005)  940641  
   740   17.2 30.0  3.3  chr15             36219269 36219508 (11821070) C Harbinger-4N1C_DR DNA/PIF-Harbinger       (0)   1206     905  940642  
  2462   11.8 21.1  0.0  chr15             36219520 36219950 (11820628) C Harbinger-4N1B_DR DNA/PIF-Harbinger     (641)    522       1  940643  
   324   21.2 10.6  0.0  chr15             36220248 36220332 (11820246) + CryptonV-2_DR     DNA/Crypton-V          4515   4608 (17203)  940644  
   544   16.1  9.8  0.0  chr15             36220335 36220446 (11820132) C hAT-N106_DR       DNA/hAT-Ac            (672)    123       1  940645  
  1135   11.1 16.1  1.1  chr15             36220912 36220923 (11819655) C EnSpm-N59_DR      DNA/CMC-EnSpm?       (1667)   2002    1888  940646  
  1415    5.2 13.3  0.0  chr15             36220924 36221134 (11819444) + TDR20             DNA/Merlin                1    239     (0)  940647  
   204   10.1  1.5 11.5  chr15             36221135 36221172 (11819406) + CryptonV-2_DR     DNA/Crypton-V         19333  19364  (2447)  940648 *
  1135   11.1 16.1  1.1  chr15             36221135 36221147 (11819431) C EnSpm-N59_DR      DNA/CMC-EnSpm?       (1667)   1887    1732  940646  
  1872   10.1 24.9  1.1  chr15             36221551 36221980 (11818598) + Mariner-N31_DR    DNA/TcMar-Tc1             1    531     (9)  940649  
   212   25.7  0.0  0.0  chr15             36222377 36222450 (11818128) C Zisupton-6_DR     DNA/Zisupton        (12634)   9482    9409  940650  
   208   22.4  3.0  0.0  chr15             36222401 36222467 (11818111) C Helitron-2_DR     RC/Helitron         (21342)   6070    6002  940651 *
   671   16.8  6.9  0.0  chr15             36223357 36223526 (11817052) + EnSpm-N21_DR      DNA/CMC-EnSpm             1    182   (297)  940652  
  1077   10.4  5.0  4.0  chr15             36223527 36223726 (11816852) + DNA11TA1B_DR      DNA/CMC-EnSpm             2    203     (0)  940653  
   682   18.3  0.0 10.1  chr15             36223761 36223979 (11816599) C EnSpm-N2_DR       DNA/CMC-EnSpm         (845)   3170    2972  940654  
   357   17.1  0.0  4.3  chr15             36223872 36223993 (11816585) + Merlin-1_DR       DNA/Merlin             8081   8197  (2330)  940655 *
   692   10.8  0.0  0.0  chr15             36223888 36224007 (11816571) C MuDR-2_DR         DNA/MULE-MuDR        (7509)  16424   16305  940656  
   658   17.9 14.6  5.2  chr15             36224008 36224050 (11816528) + DNA8-25_DR        DNA                     650    839  (3128)  940657  
  3079    7.7  2.1  0.0  chr15             36224051 36224481 (11816097) + TC1DR2            DNA/TcMar-Tc1             2    441   (435)  940658  
  1087   12.3  3.4  0.5  chr15             36224480 36224684 (11815894) + EnSpm-N21_DR      DNA/CMC-EnSpm           269    479     (0)  940659 *
  1498   11.5 12.5  0.6  chr15             36226513 36226792 (11813786) + TE-X-1B_DR        DNA                       2    314  (1095)  940660  
  1623   10.9  9.8  0.3  chr15             36226793 36227058 (11813520) C DNA13TA1a_DR      DNA/TcMar-Tc1           (0)    318      28  940661  
   767    4.5 16.4  0.0  chr15             36227058 36227167 (11813411) + DNA-X-4_DR        DNA                     878   1005   (240)  940662 *
   266   26.5  0.0  7.9  chr15             36227173 36227254 (11813324) + Mariner-N5C_DR    DNA/TcMar              4951   5026  (2895)  940663 *
   399   11.4  0.0 25.8  chr15             36227192 36227274 (11813304) + hAT-N163B_DR      DNA/hAT-Charlie         165    230   (647)  940664 *
  1652   11.2  1.8  2.9  chr15             36227229 36227505 (11813073) + HATN5_DR          DNA/hAT-Ac              276    549   (607)  940665  
  1246    9.6  0.0  2.1  chr15             36227340 36227530 (11813048) + hAT-N163B_DR      DNA/hAT-Charlie         200    386   (491)  940666 *
   309    4.9  2.4  0.0  chr15             36227501 36227541 (11813037) + Merlin-1_DR       DNA/Merlin             1515   1556  (8971)  940667 *
  7854    2.5  1.5  0.1  chr15             36227589 36228511 (11812067) + hAT-N45_DR        DNA/hAT?                  1    936     (0)  940668  
   207    3.6  0.0  0.0  chr15             36228488 36228515 (11812063) C CryptonV-N5_DR    DNA/Crypton-V       (20633)   3904    3877  940669 *
  2264   12.7  3.6  1.9  chr15             36228529 36228888 (11811690) + HarbingerN6_DR    DNA/PIF-Harbinger        28    393     (0)  940670  
   221   19.1  4.3  0.0  chr15             36230114 36230160 (11810418) C Kolobok-N10_DR    DNA/Kolobok             (0)    643     595  940671  
  1860    7.3  1.7  4.6  chr15             36230170 36230457 (11810121) + CryptonV-N3_DR    DNA/Crypton-V           924   1203 (19460)  940672  
   286    9.5  0.0  0.0  chr15             36230423 36230464 (11810114) C hAT-N64B_DR       DNA/hAT-Ac           (2642)   1157    1116  940673 *
   257   11.1  8.9  3.4  chr15             36230427 36230482 (11810096) + EnSpm-10N1_DR     DNA/CMC-EnSpm           798    856  (2379)  940674 *
   200   13.6  6.5  4.3  chr15             36230464 36230509 (11810069) + hAT-N127_DR       DNA/hAT-Charlie       10028  10074   (242)  940675 *
   468   10.4  8.5 10.3  chr15             36230469 36230586 (11809992) C ANGEL             DNA/Kolobok            (60)    249     134  940676  
   349   13.9 11.4  4.5  chr15             36231037 36231141 (11809437) + hAT-N22_DR        DNA/hAT-Ac                6    117  (1621)  940677  
   688   14.8 11.7  0.0  chr15             36231164 36231291 (11809287) + DNA13TA1_DR       DNA/TcMar-Tc1             1    143   (175)  940678 *
  1922   18.5 19.8  4.8  chr15             36231285 36232097 (11808481) C L1-82_DR          LINE/L1                (24)   5986    5058  940679  
   855   10.7 21.9  0.5  chr15             36232082 36232250 (11808328) + DNA13TA1_DR       DNA/TcMar-Tc1           112    316     (2)  940680 *
   577   15.8  0.0  0.0  chr15             36232381 36232475 (11808103) + hAT-N59B_DR       DNA/hAT-Tip100          198    292   (558)  940681  
   571   14.0  3.3  5.1  chr15             36232719 36232838 (11807740) + hAT-N22C_DR       DNA/hAT-Ac              193    310   (384)  940682  
   312    8.7  0.0  0.0  chr15             36232939 36232984 (11807594) + hAT-N22_DR        DNA/hAT-Ac             1682   1727    (11)  940683  
   532   19.1  6.7  0.5  chr15             36233653 36233682 (11806896) C Dada-tL_DR        DNA/Dada             (7989)   2418    2231  940684  
   532   14.6 15.0  2.4  chr15             36233683 36233829 (11806749) C CryptonV-N4_DR    DNA/Crypton-V        (8369)   5124    4960  940685 *
   671   13.2  3.3  0.8  chr15             36233710 36233830 (11806748) + Helitron-N3_DR    RC/Helitron            1538   1661  (1355)  940686  
  5717    9.6  1.5 10.4  chr15             36233831 36234909 (11805669) C HATN6_DR          DNA/hAT-Ac              (0)   1011      20  940687  
   275    8.7  0.0  6.5  chr15             36234959 36235007 (11805571) + L2-5_DRe          LINE/L2                2180   2225     (2)  940688  
   221   15.1 15.9  3.9  chr15             36235008 36235026 (11805552) C DNA8-25_DR        DNA                  (2849)   1118    1043  940689  
  8618    6.9  1.9  0.2  chr15             36235027 36236160 (11804418) + hAT-N56_DR        DNA/hAT-Ac                1   1154     (0)  940690  
   266   20.5  8.1  1.3  chr15             36236716 36236789 (11803789) C HarbingerN6_DR    DNA/PIF-Harbinger       (8)    385     307  940691  
   669   14.2 10.3  6.4  chr15             36236791 36236985 (11803593) + DNA11TA1_DR       DNA/CMC-EnSpm             2    203     (0)  940692  
  1350   23.7  0.6  2.6  chr15             36236986 36237299 (11803279) C HarbingerN6_DR    DNA/PIF-Harbinger      (85)    308       1  940691  
  3130   15.6  5.3  4.5  chr15             36237343 36237985 (11802593) C HarbingerN1_DR    DNA/PIF-Harbinger       (2)    648       1  940693  
   207   15.1  3.6  5.5  chr15             36238016 36238071 (11802507) + DNA-5-1_DR        DNA/hAT?                 46    100   (639)  940694  
   643   13.4  0.0  0.0  chr15             36238082 36238178 (11802400) + Mariner-N5B_DR    DNA/TcMar                 1     97  (9347)  940695  
  6516    5.5  0.4  0.0  chr15             36238475 36239273 (11801305) + DNA25TWA2_DR      DNA                       1    802     (0)  940696  
   231    0.0  0.0  0.0  chr15             36239370 36239396 (11801182) C MuDR-2_DR         DNA/MULE-MuDR        (9707)  14226   14200  940697 *
  2376   11.1  4.1  0.3  chr15             36239396 36239757 (11800821) C HarbingerN1_DR    DNA/PIF-Harbinger     (274)    376       1  940698  
  5441   10.2  9.2  2.2  chr15             36239758 36240733 (11799845) C TDR23             DNA                   (104)   1043       1  940699  
   262   24.8  3.5  6.2  chr15             36240774 36240789 (11799789) C DNA2-16_DR        DNA                 (11925)   6126    6014  940700  
   380   23.2  2.0  1.0  chr15             36240790 36240889 (11799689) C HE1_DR1           SINE/tRNA-V-RTE        (24)    378     278  940701  
   410   15.5  4.8  2.7  chr15             36241575 36241720 (11798858) C EnSpm-N48_DR      DNA/CMC-EnSpm        (1809)   1769    1621  940702 *
   551    9.4  0.7  3.6  chr15             36241609 36241752 (11798826) + EnSpm-6N1_DR      DNA/CMC-EnSpm           930   1069  (8167)  940703 *
   604    7.8  0.8  0.0  chr15             36241631 36241758 (11798820) C Zisupton-6_DR     DNA/Zisupton         (5575)  16541   16413  940704  
   226   22.2  0.0  1.9  chr15             36241710 36241764 (11798814) + DNA-1-8_DR        DNA                     797    850   (711)  940705 *
  5733    8.0  6.7  1.0  chr15             36241757 36242593 (11797985) C TDR2              DNA/TcMar-Tc1          (15)    922      39  940706  
   455   19.7  3.5  1.4  chr15             36242736 36242879 (11797699) + DNA-2-30B_DR      DNA                     212    358    (55)  940707  
  2147   14.5  4.3  6.5  chr15             36243313 36243754 (11796824) + TDR17B            DNA/Sola-1              355    787   (759)  940708  
   437   19.4  1.0  0.0  chr15             36244430 36244527 (11796051) C Merlin-1_DR       DNA/Merlin           (8328)   2199    2101  940709 *
   439   16.4 18.2  0.0  chr15             36244454 36244563 (11796015) + Mariner-N38_DR    DNA/TcMar-Tc1             1    130   (417)  940710 *
  1535   17.7  2.1  6.4  chr15             36244488 36244861 (11795717) + IS3EU-4_DR        DNA/IS3EU             12415  12773  (2256)  940711  
   321   22.4 11.9  0.0  chr15             36244528 36244563 (11796015) + Helitron-4_DR     RC/Helitron           13496  13645 (18223)  940712 *
  2392    9.2  4.4  0.3  chr15             36244549 36244888 (11795690) C SINE2-4_DR        SINE/tRNA-V-RTE         (3)    368      15  940713  
  1036   16.4 13.2  1.1  chr15             36244749 36244983 (11795595) C EnSpm-N11_DR      DNA/CMC-EnSpm        (3623)   1730    1468  940714 *
  1898   13.0  2.9  5.6  chr15             36245016 36245398 (11795180) + DNA-8-31_DR       DNA/hAT-Ac               53    425     (0)  940715  
  1312   13.8  8.9  3.2  chr15             36245402 36245783 (11794795) + Helitron-N3B_DR   RC/Helitron            2073   2475  (4129)  940716  
   257   13.2  2.3  3.0  chr15             36245682 36245814 (11794764) C hAT-N127_DR       DNA/hAT-Charlie      (8126)   2190    2059  940717 *
   303    8.2  0.2 11.2  chr15             36245689 36245701 (11794877) + EnSpm-N11_DR      DNA/CMC-EnSpm           478    546  (9238)  940718  
   565    1.1  0.0 15.6  chr15             36245702 36245805 (11794773) C Helitron-2_DR     RC/Helitron         (21089)   6323    6234  940719  
   408    5.0  2.0  4.9  chr15             36245806 36245848 (11794730) + Mariner-N5C_DR    DNA/TcMar              1427   1569  (6352)  940720  
   303    8.2  0.2 11.2  chr15             36245849 36245871 (11794707) + EnSpm-N11_DR      DNA/CMC-EnSpm           547    687  (9097)  940718  
   206    5.9  0.0  7.3  chr15             36248760 36248832 (11791746) C hAT-30N1_DR       DNA/hAT-Ac            (599)   1434    1367  940721 *
   243    0.0  0.0  0.0  chr15             36248787 36248834 (11791744) C CryptonV-2_DR     DNA/Crypton-V       (21012)    799     752  940722  
   212   11.4  0.0  0.0  chr15             36248884 36248918 (11791660) C Zisupton-6_DR     DNA/Zisupton        (13696)   8420    8386  940723  
  1463    8.2  0.0  0.5  chr15             36249367 36249562 (11791016) + hAT-N4C_DR        DNA/hAT-Charlie           1    195     (0)  940724  
   512   24.6  5.7  4.7  chr15             36249563 36249593 (11790985) C TDR19             DNA/hAT-Charlie       (196)    209     177  940725  
   855   23.7  4.8  3.0  chr15             36250549 36250839 (11789739) + Harbinger-N23_DR  DNA/PIF-Harbinger        90    385    (52)  940726  
   242   16.0  1.9  5.9  chr15             36250858 36250910 (11789668) C DNA8-10_DR        DNA/hAT-Ac           (1217)   2801    2751  940727 *
  1877   12.0 14.5  0.0  chr15             36250866 36251122 (11789456) + HE1_DR1           SINE/tRNA-V-RTE          10    313    (89)  940728  
   292   22.2  1.2  3.7  chr15             36251123 36251206 (11789372) C TDR9              DNA                     (0)    208     127  940729  
   228   32.4  0.0  0.0  chr15             36251264 36251331 (11789247) + Kolobok-N6_DR     DNA/Kolobok-T2?         384    451    (16)  940730  
  4706   11.8  0.7  2.4  chr15             36251382 36252113 (11788465) + DNA-1-11_DR       DNA                       1    720     (4)  940731  
   347   24.2  2.9  2.9  chr15             36252040 36252141 (11788437) C hAT-N35_DR        DNA/hAT-Ac            (352)   1081     980  940732 *
  4140   11.1  0.3  1.5  chr15             36252258 36252869 (11787709) + DIRS-4N2_DR       LTR/Ngaro              5386   5990     (0)  940733  
   544   26.0  3.4  0.0  chr15             36252904 36253049 (11787529) C Harbinger-N27_DR  DNA/PIF-Harbinger?     (30)    190      40  940734  
  5211    7.4 15.8  0.1  chr15             36254165 36254974 (11785604) + TDR2              DNA/TcMar-Tc1             1    937     (0)  940735  
  2697    7.2  0.3  0.3  chr15             36255852 36256197 (11784381) + SINE2-3_DR        SINE/tRNA-V-RTE          23    368     (0)  940736  
   831   18.1  1.2  3.2  chr15             36256063 36256222 (11784356) + TE-X-7_DR         LINE?/Penelope?         141    297   (542)  940737 *
   685   19.3  1.2  6.3  chr15             36256094 36256259 (11784319) + Mariner-N5C_DR    DNA/TcMar              3348   3505  (4416)  940738 *
   612   18.1  9.4  0.7  chr15             36256519 36256646 (11783932) C hAT-N177_DR       DNA/hAT-Tip100        (551)    419     281  940739  
   587    8.2 12.1  0.9  chr15             36256559 36256657 (11783921) + hAT-N177_DR       DNA/hAT-Tip100          422    531   (439)  940740 *
   580   18.8 11.6  0.6  chr15             36256833 36256987 (11783591) C EnSpm-N37_DR      DNA/CMC-EnSpm        (6140)    507     336  940741 *
   821   10.1  8.6  0.8  chr15             36256867 36257012 (11783566) C SINE2-5_DR        SINE/tRNA-V-RTE        (24)    378     144  940742  
   747   14.3  9.8  3.8  chr15             36256872 36257045 (11783533) + TDR17B            DNA/Sola-1              410    593   (953)  940743 *
   758   15.8  0.0  2.9  chr15             36257347 36257489 (11783089) C hAT-N177_DR       DNA/hAT-Tip100        (551)    419     281  940744  
   752   18.2  1.6  6.5  chr15             36257353 36257384 (11783194) + Penelope-1_DR     LINE/Penelope           418    602  (3844)  940745 *
   996   12.0  0.0  2.5  chr15             36257385 36257546 (11783032) + hAT-N177_DR       DNA/hAT-Tip100          420    577   (393)  940746  
   472   17.6  3.0  4.7  chr15             36257685 36257815 (11782763) C EnSpm-N11_DR      DNA/CMC-EnSpm        (1517)   3836    3708  940747 *
   591   15.2 13.5  2.4  chr15             36257707 36257854 (11782724) + EnSpm-15_DR       DNA/CMC-EnSpm          8984   9147  (2307)  940748 *
   776   11.1  8.7  0.7  chr15             36257726 36257852 (11782726) C SINE2-5_DR        SINE/tRNA-V-RTE         (2)    280     144  940749  
   710   14.9  9.2  5.3  chr15             36257853 36257888 (11782690) + TDR17B            DNA/Sola-1              410    578   (968)  940750  
   223    7.1  2.4  0.0  chr15             36258857 36258898 (11781680) + EnSpm-9_DR        DNA/CMC-EnSpm           945    987  (7633)  940751  
   205   14.6  1.3 10.0  chr15             36258899 36258932 (11781646) + hAT-N48C_DR       DNA/hAT-Ac             1729   1798   (501)  940752  
   201   14.7  0.0  0.0  chr15             36259038 36259071 (11781507) C L1-10_DR          LINE/L1              (3604)   2104    2071  940753  
   857   22.2  2.1  5.8  chr15             36259375 36259661 (11780917) C ZFERV-2N1-I_DR    LTR/ERV1              (904)   6073    5797  940754 *
  2371   11.7  4.0  0.8  chr15             36259416 36259786 (11780792) C HE1_DR1           SINE/tRNA-V-RTE        (19)    383       1  940755  
   204   26.2  3.5  2.3  chr15             36259787 36259842 (11780736) C DNA-N31_DR        DNA                   (723)   1293    1237  940756  
  2993    3.5  0.0  0.3  chr15             36259851 36260220 (11780358) C Merlin-N1_DR      DNA/Merlin              (0)    369       1  940757  
   422    8.1  0.0  4.8  chr15             36260221 36260285 (11780293) C Harbinger-4N1B_DR DNA/PIF-Harbinger     (367)    796     735  940758  
   582   18.0  3.6  0.0  chr15             36260300 36260410 (11780168) C ENSPM-6_DR        DNA/CMC-EnSpm       (25907)   6709    6595  940759 *
  1211    9.6  4.5  2.2  chr15             36260381 36260604 (11779974) C HATN10_DR         DNA/hAT-Ac            (140)    315      87  940760  
   318   16.0  0.0  0.0  chr15             36260603 36260652 (11779926) C EnSpm-N48B_DR     DNA/CMC-EnSpm        (4339)   2620    2571  940761 *
  2463    8.6  0.6  0.6  chr15             36260609 36260948 (11779630) C TDR17B            DNA/Sola-1            (802)    744     405  940762  
   258    8.9  0.0 14.0  chr15             36260891 36260955 (11779623) + DNA8-28_DR        DNA/hAT                3561   3617  (3525)  940763 *
   665   13.1  0.0  0.0  chr15             36260954 36261052 (11779526) C HATN10_DR         DNA/hAT-Ac            (356)     99       1  940764  
   204    4.0  0.0  0.0  chr15             36261829 36261853 (11778725) + DNA-2-32_DR       DNA/CMC-EnSpm?         5267   5291  (3491)  940765  
   600   11.4  1.6  8.6  chr15             36261966 36262090 (11778488) + EnSpm-N13_DR      DNA/CMC-EnSpm          5190   5306 (16843)  940766 *
  1692   13.2  4.0  7.1  chr15             36262085 36262460 (11778118) + TDR24             DNA                      18    382    (62)  940767  
   313    6.7  2.2  0.0  chr15             36262478 36262522 (11778056) + DNA-2-32_DR       DNA/CMC-EnSpm?         5348   5393  (3389)  940768  
   241   17.6  2.0  0.0  chr15             36262483 36262533 (11778045) C EnSpm-N13_DR      DNA/CMC-EnSpm       (16976)   5173    5122  940769 *
  3148   11.3  4.1  4.5  chr15             36262523 36263162 (11777416) + Helitron-N2_DR    RC/Helitron             933   1569   (894)  940770  
   569    6.5  4.7  0.0  chr15             36263074 36263180 (11777398) + Dada-U6_DR        DNA/Dada                789    900  (8063)  940771 *
   333   19.6  0.0  2.8  chr15             36263109 36263218 (11777360) C L1-132_DR         LINE/L1               (539)   4047    3941  940772 *
   408   24.5  9.2  4.4  chr15             36263160 36263398 (11777180) C Mariner-N38_DR    DNA/TcMar-Tc1         (238)    309      60  940773  
   281   28.2 10.2  2.8  chr15             36263168 36263433 (11777145) + ENSPM-6_DR        DNA/CMC-EnSpm         14583  14867 (17749)  940774 *
   210   28.4  8.1  2.6  chr15             36263716 36263863 (11776715) C piggyBac-N5B_DR   DNA/PiggyBac?        (1543)    195      40  940775  
  3888    9.7  8.6  1.5  chr15             36264623 36265230 (11775348) C DNA14-5-1_DR      DNA                    (40)    653       4  940776  
   295   13.1  2.1  4.3  chr15             36265231 36265295 (11775283) + EnSpm-N44_DR      DNA/CMC-EnSpm          6867   6929  (1723)  940777 *
   473    5.3  0.9  0.0  chr15             36265211 36265324 (11775254) + hAT-N134B_DR      DNA/hAT?                695    809   (117)  940778 *
   509    5.5  1.8  0.0  chr15             36265228 36265336 (11775242) + Helitron-4_DR     RC/Helitron           13426  13536 (18332)  940779  
   454    7.8  5.3  2.2  chr15             36265236 36265367 (11775211) + ACROBAT1          DNA/PIF                 779    914   (465)  940780 *
   399    7.4  2.0  8.0  chr15             36265238 36265383 (11775195) C DNA6-6_DR         DNA                  (3418)   7863    7726  940781 *
   479   15.7  3.1  1.5  chr15             36265337 36265353 (11775225) C Dada-tL_DR        DNA/Dada             (5616)   4788    4661  940782  
   246   18.6  6.8  4.7  chr15             36265354 36265364 (11775214) C hAT-25_DR         DNA/hAT-Charlie        (59)   2293    2192  940783  
   211   19.6  1.9  3.9  chr15             36265414 36265426 (11775152) + CryptonV-N5_DR    DNA/Crypton-V          2999   3010 (21527)  940784  
  2376   14.4 11.4  2.3  chr15             36265427 36265987 (11774591) C TDR25             DNA/hAT-Charlie         (0)    611       1  940785  
   318   17.7  4.0  7.7  chr15             36266010 36266125 (11774453) C hAT-N171_DR       DNA/hAT-hAT5           (33)    729     627  940786 *
  2898   13.0 18.6  2.8  chr15             36266109 36266822 (11773756) + hAT-N79_DR        DNA/hAT-Ac             1266   2089     (0)  940787  
   224   16.9 18.2  0.0  chr15             36266864 36266940 (11773638) C hAT-N171_DR       DNA/hAT-hAT5          (108)    654     564  940786  
   805    9.0  3.3  0.0  chr15             36266957 36267078 (11773500) C DNA-5-8B_DR       DNA/hAT-hAT5          (234)    193      68  940788  
   267    8.4  0.0  0.0  chr15             36267118 36267200 (11773378) + (TTTC)n           Simple_repeat             1     83     (0)  940789 *
   346   18.9  9.9  3.3  chr15             36267155 36267296 (11773282) C DNA2-16_DR        DNA                 (10874)   7177    7027  940790 *
  1810   12.1  6.5  0.3  chr15             36267203 36267493 (11773085) C HE1_DR1           SINE/tRNA-V-RTE        (92)    310       2  940791  
  1185   20.7  8.0  3.2  chr15             36267494 36267528 (11773050) C Merlin-1_DR       DNA/Merlin           (1844)   8683    8634  940792  
  1262    8.8  3.4  0.5  chr15             36268011 36268216 (11772362) + EnSpm-N4_DR       DNA/CMC-EnSpm             1    212     (0)  940793  
   331   17.3  4.9  9.2  chr15             36268202 36268230 (11772348) + CryptonV-3_DR     DNA/Crypton-V          5984   6008 (17445)  940794 *
   413   10.7  6.6  1.2  chr15             36268231 36268306 (11772272) C DNA11TA1B_DR      DNA/CMC-EnSpm           (1)    202     123  940795  
  2882    5.4  0.3  2.9  chr15             36268308 36268691 (11771887) + DNA6-6_DR         DNA                    4194   4567  (6714)  940796  
  2643   16.6  4.3 25.6  chr15             36268551 36269757 (11770821) + Merlin-1_DR       DNA/Merlin             3977   4978  (5549)  940797 *
  1460   14.2  7.3  4.9  chr15             36269486 36269826 (11770752) C EnSpm-N13_DR      DNA/CMC-EnSpm       (13979)   8170    7822  940798 *
  1061    9.7 25.6  7.5  chr15             36269524 36269890 (11770688) + EnSpm-6N1_DR      DNA/CMC-EnSpm          1105   1533  (7703)  940799 *
   792   10.1  6.0  1.4  chr15             36269781 36269942 (11770636) + Helitron-N3B_DR   RC/Helitron            2336   2480  (4124)  940800 *
   582   26.0  8.9  4.9  chr15             36269827 36269955 (11770623) C Zisupton-6_DR     DNA/Zisupton        (12910)   9206    8719  940801 *
   849   27.3  0.5 16.3  chr15             36269831 36270241 (11770337) + Zisupton-6_DR     DNA/Zisupton           8394   8748 (13368)  940802  
   618   10.2  0.7  4.3  chr15             36270115 36270257 (11770321) + HATN16_DR         DNA/hAT-Charlie         722    859    (85)  940803 *
   320   11.8  1.1  8.1  chr15             36270192 36270283 (11770295) C MuDR-2_DR         DNA/MULE-MuDR        (7530)  16403   16318  940804 *
   237   17.9  1.2 13.3  chr15             36270483 36270566 (11770012) + DNA7-N1_DR        DNA/Zisupton           4747   4821  (5596)  940805 *
   243    2.9  0.0  0.0  chr15             36270533 36270566 (11770012) + SINE2-4_DR        SINE/tRNA-V-RTE         333    366     (5)  940806  
   233   16.3  0.0  2.0  chr15             36270567 36270577 (11770001) + SAT-26_DR         Satellite              2216   2259  (1624)  940807  
   221   22.0  2.0  0.0  chr15             36271248 36271297 (11769281) + Gypsy47-I_DR      LTR/Gypsy               129    179  (4890)  940808  
   221   22.4  0.0  0.0  chr15             36271254 36271302 (11769276) C Helitron-2_DR     RC/Helitron         (20398)   7014    6966  940809 *
   236   10.8  0.0  0.0  chr15             36271262 36271298 (11769280) C hAT-N48C_DR       DNA/hAT-Ac            (571)   1728    1692  940810  
   231   17.0  0.0  2.1  chr15             36271299 36271309 (11769269) C Polinton-4_DR     DNA/Maverick         (3153)  17134   17088  940811  
   218   21.2  4.4  5.6  chr15             36271310 36271351 (11769227) C DNA6-4_DR         DNA                  (1386)   2153    2065  940812  
   217   10.7  0.0  0.0  chr15             36271764 36271791 (11768787) C R2Dr              LINE/R2              (3436)    146     119  940813  
   325   23.3  0.0  1.7  chr15             36272511 36272628 (11767950) C Polinton-4_DR     DNA/Maverick         (3068)  17219   17104  940814  
   283   18.3  1.7  8.0  chr15             36272558 36272676 (11767902) C DNA6-6_DR         DNA                  (1273)  10008    9897  940815 *
   244   21.8  1.8  0.0  chr15             36272923 36272977 (11767601) C ASAT_CY           Satellite             (103)    159     104  940816  
   344    2.5  0.0  0.0  chr15             36273520 36273559 (11767019) + DNA6-1B_DR        DNA/hAT-hAT5            126    165   (671)  940817  
  3244    7.3 13.9  0.0  chr15             36273572 36274041 (11766537) + TDR2              DNA/TcMar-Tc1            67    602   (335)  940818  
  4713    5.1  7.6  0.5  chr15             36274042 36274753 (11765825) C Gypsy-116-LTR_DR  LTR/Gypsy               (0)    738       1  940819  
   673    3.6  0.0  0.0  chr15             36274725 36274807 (11765771) C Gypsy-116-I_DR    LTR/Gypsy               (0)   4847    4765  940819 *
  1465    1.8  0.0  1.2  chr15             36274803 36274975 (11765603) + Gypsy-116-I_DR    LTR/Gypsy              4046   4216   (631)  940820  
  2279    8.3  3.1  0.0  chr15             36274996 36275321 (11765257) + TDR2              DNA/TcMar-Tc1           599    934     (3)  940821  
   942   11.3  1.7  2.6  chr15             36275336 36275518 (11765060) C LINEX-1_DR        Retroposon            (402)    403     142  940822  
   296   23.1  7.0  6.4  chr15             36276519 36276579 (11763999) C EnSpm-N40B_DR     DNA/CMC-EnSpm        (2341)   3166    2995  940823  
   419   19.2  7.3  0.8  chr15             36276580 36276689 (11763889) + ANGEL             DNA/Kolobok             186    302     (7)  940824  
   683   11.0  0.0  0.0  chr15             36276690 36276789 (11763789) + SINE3-1           SINE/5S-Deu-L2            3    102   (488)  940825  
  4639    5.3  9.6  8.3  chr15             36276790 36277572 (11763006) C Zisupton-7_DR     DNA/Zisupton            (0)  17082   16291  940826  
  3513    7.4  2.1  0.0  chr15             36277570 36278042 (11762536) + SINE3-1           SINE/5S-Deu-L2          106    588     (2)  940825 *
   865   10.8  8.7 12.2  chr15             36278109 36278361 (11762217) C EnSpm-N24_DR      DNA/CMC-EnSpm         (243)    258      14  940827 *
  1281   13.0  2.2  2.6  chr15             36278335 36278603 (11761975) + DNA9-3_DR         DNA/MULE-MuDR?        10289  10556   (823)  940828  
   655   19.8  6.7 13.3  chr15             36278365 36278424 (11762154) + P-1_DR            DNA/P                  7301   7423  (2545)  940829 *
  1321    3.9  1.1  0.0  chr15             36278425 36278604 (11761974) + DNA-TA-2_DR       DNA/CMC-EnSpm             2    183    (13)  940830  
   559    6.6  3.2  1.6  chr15             36278602 36278724 (11761854) C EnSpm-N2_DR       DNA/CMC-EnSpm        (1001)   3014    2890  940831 *
   655   19.8  6.7 13.3  chr15             36278605 36278691 (11761887) + P-1_DR            DNA/P                  7424   7608  (2360)  940829  
   483    0.0  0.0  0.0  chr15             36278691 36278746 (11761832) + TDR17B            DNA/Sola-1                1     56  (1490)  940832 *
   371   19.3  2.6  4.0  chr15             36278725 36278752 (11761826) C Zisupton-6_DR     DNA/Zisupton         (5638)  16478   16330  940833 *
  2326    2.5  1.1  0.0  chr15             36278744 36279025 (11761553) C TE-X-7_DR         LINE?/Penelope?        (70)    769     485  940834  
   373   29.2  1.6  2.2  chr15             36278929 36279053 (11761525) C Zisupton-6_DR     DNA/Zisupton        (13212)   8904    8724  940835 *
   434    1.8  3.5  0.0  chr15             36279054 36279110 (11761468) + TE-X-7_DR         LINE?/Penelope?         478    536   (303)  940836  
   205   15.2  0.0  0.0  chr15             36279105 36279137 (11761441) C hAT-N145_DR       DNA/hAT-Ac            (571)   1020     988  940837 *
   530   13.7  1.0  2.1  chr15             36279170 36279187 (11761391) + IS3EU-4_DR        DNA/IS3EU              9454   9519  (5510)  940838  
   569    5.5  0.0  0.0  chr15             36279188 36279260 (11761318) + TDR17             DNA/Sola-1              176    248     (0)  940839  
   445   17.2  2.9  2.9  chr15             36279233 36279247 (11761331) + EnSpm-N2_DR       DNA/CMC-EnSpm          2895   2930  (1085)  940840 *
   446    3.6  0.0  1.2  chr15             36279248 36279332 (11761246) + ACROBAT1          DNA/PIF                 765    848   (531)  940841 *
   471   18.4  5.4  1.3  chr15             36279258 36279406 (11761172) + Harbinger-N16_DR  DNA/PIF-Harbinger      2833   2987   (419)  940842 *
   729    6.1  0.0  0.0  chr15             36279263 36279377 (11761201) + hAT-N70_DR        DNA/hAT?                541    655   (670)  940843  
   445   17.2  2.9  2.9  chr15             36279333 36279370 (11761208) + EnSpm-N2_DR       DNA/CMC-EnSpm          2931   3032   (983)  940840 *
   456   24.6  0.0  4.6  chr15             36279378 36279445 (11761133) C EnSpm-N48_DR      DNA/CMC-EnSpm        (1702)   1876    1702  940844  
  1755    6.0  4.4  0.0  chr15             36279448 36279697 (11760881) C DNA15TA1_DR       DNA/CMC-EnSpm         (180)    262       2  940845  
   370    6.3  0.0  0.0  chr15             36279977 36280082 (11760496) C EnSpm-N11_DR      DNA/CMC-EnSpm        (4771)    582     481  940846 *
   388   12.2  2.4  0.0  chr15             36280016 36280097 (11760481) + Merlin-1_DR       DNA/Merlin             1062   1145  (9382)  940847 *
   837   13.1  1.2  4.3  chr15             36280081 36280247 (11760331) C DNA11TA1B_DR      DNA/CMC-EnSpm           (5)    198      37  940848  
   325   14.2  0.0  4.3  chr15             36280098 36280111 (11760467) + Mariner-N29_DR    DNA/TcMar-ISRm11        399    490  (1275)  940849 *
   378   17.7  0.8  0.0  chr15             36280314 36280396 (11760182) + DNA11TA1B_DR      DNA/CMC-EnSpm             2     88   (115)  940850  
   371   22.4  0.0  4.7  chr15             36280598 36280686 (11759892) C CryptonV-N5_DR    DNA/Crypton-V       (19604)   4933    4849  940851 *
  1824   11.4 10.7  0.3  chr15             36280623 36280922 (11759656) C HE1_DR1           SINE/tRNA-V-RTE        (71)    331       1  940852  
   412   16.6 15.8  5.0  chr15             36280924 36281069 (11759509) + TDR16             DNA/Merlin              145    305     (8)  940853  
  1758   11.8  4.3  0.7  chr15             36281077 36281357 (11759221) + LOOPERN5_DR       DNA/Kolobok-T2            1    291   (946)  940854  
   971   10.6  0.0  3.3  chr15             36281334 36281489 (11759089) + LOOPERN5_DR       DNA/Kolobok-T2         1087   1237     (0)  940855 *
  6790    7.8  2.7  4.5  chr15             36281590 36282672 (11757906) C HarbingerN3_DR    DNA/PIF-Harbinger       (0)   1064       1  940856  
   831   21.2  9.1  2.0  chr15             36282697 36282971 (11757607) + ANGEL             DNA/Kolobok               1    294    (15)  940857  
   678   16.9  2.7  3.4  chr15             36283954 36284100 (11756478) C DNA8-25_DR        DNA                  (1776)   2191    2046  940858 *
  1354   11.2 17.6  1.0  chr15             36283970 36284230 (11756348) C HE1_DR1           SINE/tRNA-V-RTE        (11)    391      88  940859  
   285    9.5  7.1  0.0  chr15             36284194 36284235 (11756343) C DNA8-25_DR        DNA                  (1951)   2016    1972  940858 *
  2056   15.1  7.4 11.9  chr15             36284253 36284778 (11755800) C DNA-X-5_DR        DNA/hAT               (618)    603      99  940860  
  2371   18.3  8.1  5.3  chr15             36284826 36285380 (11755198) + SINE3-1a          SINE/5S-Deu-L2            1    570     (0)  940861  
   239   11.1  6.7  3.9  chr15             36285318 36285392 (11755186) + L2-56_DR          LINE/L2                1174   1250     (2)  940862 *
  1592   16.4  2.1  0.7  chr15             36285475 36285757 (11754821) C SINE3-1           SINE/5S-Deu-L2        (298)    292       6  940863  
  1528   18.4  9.0  3.9  chr15             36285783 36286246 (11754332) C hAT-N126B_DR      DNA/hAT-Ac            (119)    576       1  940864  
  7761    4.9  0.5  1.2  chr15             36286315 36287302 (11753276) + L2-46_DR          LINE/L2                1520   2500    (17)  940865  
   437   17.2  5.7  0.0  chr15             36287248 36287292 (11753286) C DNA9-3_DR         DNA/MULE-MuDR?       (1708)   9671    9620  940866 *
  6840    8.9  6.0  3.5  chr15             36287293 36288498 (11752080) + HATN5_DR          DNA/hAT-Ac                1   1156     (0)  940867  
   372   11.5  1.1  1.1  chr15             36288468 36288482 (11752096) C DNA7-N1_DR        DNA/Zisupton         (9113)   1304    1217  940868 *
   379    1.4  0.0  4.3  chr15             36288483 36288555 (11752023) + DNA2-7_DR         DNA                    2606   2675  (6975)  940869  
   315    2.7  0.0  4.1  chr15             36288499 36288574 (11752004) + CryptonV-N5_DR    DNA/Crypton-V          8444   8516 (16021)  940870 *
   270   13.7  5.1  3.0  chr15             36288584 36288595 (11751983) C ENSPM-6_DR        DNA/CMC-EnSpm       (12046)  20569   20471  940871  
   255   24.4 13.8  1.0  chr15             36288585 36288758 (11751820) C Mariner-N31_DR    DNA/TcMar-Tc1          (61)    479     284  940872 *
  2936    6.8  6.6  0.0  chr15             36289322 36289745 (11750833) + DNA-5-3_DR        DNA/hAT-hAT5              1    452    (81)  940873  
  1588   13.0  0.7  4.5  chr15             36289746 36290043 (11750535) C HATN1_DR          DNA/hAT                 (0)    427     141  940874  
   842   16.8  3.1  4.2  chr15             36290028 36290038 (11750540) + DNA9-6_DR         DNA                    4444   4503  (3381)  940875 *
  1018    8.0  0.7  0.7  chr15             36290039 36290177 (11750401) + hAT-N167B_DR      DNA/hAT-Charlie        1241   1379   (194)  940876  
   847   15.3  4.4  1.2  chr15             36290042 36290200 (11750378) + Merlin-1_DR       DNA/Merlin             4341   4504  (6023)  940877 *
   854   12.6  0.0  5.3  chr15             36290180 36290338 (11750240) C HATN1_DR          DNA/hAT               (276)    151       1  940878  
   842   16.8  3.1  4.2  chr15             36290201 36290220 (11750358) + DNA9-6_DR         DNA                    4504   4634  (3250)  940875 *
   626   10.0  1.1  0.0  chr15             36290337 36290426 (11750152) + DNA-5-3_DR        DNA/hAT-hAT5            443    533     (0)  940879  
   567   22.6  6.3  4.3  chr15             36290477 36290533 (11750045) + EnSpm-17_DR       DNA/CMC-EnSpm          2690   2805  (6471)  940880  
  1109   17.1  8.9  2.0  chr15             36290534 36290814 (11749764) C ANGEL             DNA/Kolobok             (2)    307       8  940881  
   203   11.8  2.9  0.0  chr15             36290919 36290952 (11749626) + L1-113_DR         LINE/L1                4177   4211  (1207)  940882  
   248   26.5  7.1  1.1  chr15             36291051 36291134 (11749444) + HARBINGERN2B_DR   DNA/PIF-Harbinger       628    716    (83)  940883  
   587   18.8 13.6  0.0  chr15             36291238 36291255 (11749323) C DNA6-6_DR         DNA                  (4065)   7216    7178  940884  
   815   15.5 21.0  0.0  chr15             36291256 36291455 (11749123) + HE1_DR1           SINE/tRNA-V-RTE           2    243   (159)  940885  
  7093    4.1  5.5  0.3  chr15             36291456 36292377 (11748201) C DNA-3-2_DR        DNA/PIF-Harbinger       (2)    971       2  940886  
   644   13.7 10.1  4.8  chr15             36292378 36292501 (11748077) + DNA8-25_DR        DNA                    2035   2165  (1802)  940887 *
   712   13.9  9.3  2.7  chr15             36292382 36292521 (11748057) + HE1_DR1           SINE/tRNA-V-RTE         242    390    (12)  940885 *
  1546   13.8 13.3  1.7  chr15             36292491 36292858 (11747720) C hAT-N22_DR        DNA/hAT-Ac             (13)   1725    1316  940888  
  1927   12.1 11.3  1.4  chr15             36292890 36293224 (11747354) + SINE2-4_DR        SINE/tRNA-V-RTE           2    369     (2)  940889  
   505   15.8  0.0  0.0  chr15             36293152 36293233 (11747345) + DNA2-16_DR        DNA                    8173   8254  (9797)  940890 *
   312   14.6  3.9 11.1  chr15             36293300 36293376 (11747202) C hAT-N22C_DR       DNA/hAT-Ac            (411)    283     212  940891  
   383   18.3  0.0  4.9  chr15             36293515 36293600 (11746978) C hAT-N22_DR        DNA/hAT              (1544)    194     113  940892  
  2446   11.8 15.2  3.8  chr15             36293629 36294102 (11746476) C HarbingerN4_DR    DNA/PIF-Harbinger       (0)    860     335  940893  
  1384   11.2  2.9 15.8  chr15             36294131 36294437 (11746141) + hAT-N146_DR       DNA/hAT-Charlie           1    273     (0)  940894  
   608    1.4  0.0  0.0  chr15             36294443 36294512 (11746066) + hAT-N48_DR        DNA/hAT-Ac                1     70  (1593)  940895 *
   907    9.3  0.0  0.8  chr15             36294512 36294641 (11745937) C HarbingerN4_DR    DNA/PIF-Harbinger     (731)    129       1  940893  
   793   15.3  0.0  8.6  chr15             36294642 36294676 (11745902) C DNA2-14_DR        DNA                  (2613)   5009    4988  940896 *
   851   24.7 11.5  3.5  chr15             36294650 36294972 (11745606) C HE1_DR1           SINE/tRNA-V-RTE        (44)    358      11  940897  
   308   10.2  0.0  0.0  chr15             36294979 36295027 (11745551) C hAT-N22_DR        DNA/hAT              (1688)     50       2  940892  
  1523   11.6 20.8  0.2  chr15             36295795 36296150 (11744428) C TDR25             DNA/hAT-Charlie         (2)    609     181  940898  
  1463    6.4  0.0  0.0  chr15             36296154 36296357 (11744221) + EnSpm-N4_DR       DNA/CMC-EnSpm             1    204     (8)  940899  
   620   15.7 10.7  4.1  chr15             36296364 36296419 (11744159) C hAT-N52C_DR       DNA/hAT-Ac             (14)    394     227  940900  
   752    8.8  2.9  0.0  chr15             36296420 36296521 (11744057) C TDR25             DNA/hAT-Charlie       (506)    105       1  940898  
   776   16.8  8.7  0.6  chr15             36296785 36296934 (11743644) C piggyBac-N13B_DR  DNA/PiggyBac          (398)   1003     842  940901  
  3046   13.9  6.7  2.0  chr15             36296939 36297505 (11743073) + hAT-N38_DR        DNA/hAT-hAT6              2    594   (435)  940902  
   365   25.0  4.1  9.5  chr15             36297322 36297542 (11743036) + EnSpm-7_DR        DNA/CMC-EnSpm          2318   2527  (8507)  940903 *
   542   14.5 12.5  3.4  chr15             36297510 36297645 (11742933) + hAT-N38_DR        DNA/hAT-hAT6            882   1029     (0)  940904  
   382   11.3  1.6  0.0  chr15             36297647 36297708 (11742870) C piggyBac-N13B_DR  DNA/PiggyBac          (561)    840     778  940901  
   309   20.1  1.1 14.6  chr15             36297709 36297738 (11742840) + hAT-N168_DR       DNA/hAT-Charlie        1607   1687   (169)  940905  
  1906   12.5  0.0  2.1  chr15             36298604 36298897 (11741681) C DNA2-2B_DR        DNA                     (0)    929     642  940906 *
  9181    4.0  2.9  0.0  chr15             36298867 36299989 (11740589) + TDR8              DNA/PIF-Harbinger         1   1155     (0)  940907  
   326    2.6  0.0  0.0  chr15             36299957 36299994 (11740584) C Harbinger-2_DR    DNA/PIF-Harbinger    (4289)     38       1  940908 *
  3283   13.1  0.4  1.9  chr15             36299995 36300532 (11740046) C hAT-N18_DR        DNA/hAT-Charlie       (383)   1136     607  940909  
  1355   13.7 14.4  2.5  chr15             36300593 36300884 (11739694) + TDR13             DNA                     446    771     (1)  940910  
   236   22.2  1.9  0.0  chr15             36300885 36300929 (11739649) + DIRS-8_DR         LTR/Ngaro              6316   6361   (260)  940911 *
  1437   14.2  6.5  0.0  chr15             36300882 36301128 (11739450) + HE1_DR1           SINE/tRNA-V-RTE         122    384    (18)  940912  
   410   22.8  0.0  3.4  chr15             36301163 36301253 (11739325) + DNA-X-5_DR        DNA/hAT                 675    762   (459)  940913  
  3515   10.7  4.4  1.5  chr15             36301374 36301942 (11738636) + HarbingerN5_DR    DNA/PIF-Harbinger         9    593   (268)  940914  
  2676    7.2  5.5  1.6  chr15             36301943 36302364 (11738214) C piggyBac-N3_DR    DNA/PiggyBac            (0)    438       1  940915  
  1673   11.9  4.2  0.4  chr15             36302365 36302626 (11737952) + HarbingerN5_DR    DNA/PIF-Harbinger       590    861     (0)  940916  
   477   20.0  0.7 12.0  chr15             36302627 36302751 (11737827) + CryptonV-N5_DR    DNA/Crypton-V          4540   4649 (19888)  940917 *
   659   17.3  9.0  0.7  chr15             36302630 36302763 (11737815) C EnSpm-N48B_DR     DNA/CMC-EnSpm        (6076)    883     739  940918  
  3899    7.5  2.5  0.3  chr15             36302988 36303539 (11737039) C TC1DR2            DNA/TcMar-Tc1         (184)    692     129  940919  
   221   14.3  0.0  0.0  chr15             36304439 36304487 (11736091) + Mariner-N31_DR    DNA/TcMar-Tc1             1     49   (491)  940920  
  2389   12.5  0.2  1.2  chr15             36304568 36304971 (11735607) C EnSpm-N21_DR      DNA/CMC-EnSpm           (0)    479      80  940921  
  2943   10.3  0.3  9.6  chr15             36304982 36305561 (11735017) + Nimb-17_DRe       LINE/I                 5002   5532     (0)  940922  
  1263   14.6 14.2 11.6  chr15             36305580 36305966 (11734612) C Harbinger-5N1B_DR DNA/PIF-Harbinger       (0)   1946    1551  940923  
   497    6.8  1.3  2.7  chr15             36306855 36306930 (11733648) + TZF28B            DNA/TcMar-Tc1             1     75  (1539)  940924  
  8586    9.7  5.2  1.8  chr15             36306932 36308248 (11732330) + TZF28B            DNA/TcMar-Tc1           253   1614     (0)  940925  
  2326    7.2 15.2  2.5  chr15             36311237 36311665 (11728913) + DNA6-6_DR         DNA                    4190   4560  (6721)  940926  
  1810    8.2  3.5  0.0  chr15             36311601 36311856 (11728722) C SINE2-4_DR        SINE/tRNA-V-RTE         (6)    365     101  940927 *
  1661   18.9 24.1  3.5  chr15             36311857 36312452 (11728126) C DNA8-17_DR        DNA/hAT-Tip100        (150)   1663     643  940928 *
  3450   12.8  2.0  1.2  chr15             36311910 36312555 (11728023) + Merlin-1_DR       DNA/Merlin             1548   2198  (8329)  940929  
   285   19.3  0.0  6.4  chr15             36312502 36312584 (11727994) C CryptonV-3_DR     DNA/Crypton-V       (22484)    969     892  940930 *
  1757    6.7 27.5  0.0  chr15             36312557 36312883 (11727695) + DNA15TA1_DR       DNA/CMC-EnSpm            24    440     (2)  940931  
   858   17.9  4.1  7.8  chr15             36312882 36312898 (11727680) + DNA-8-24_DR       DNA/hAT-Tip100          473    601  (1182)  940932 *
  1075   14.8  6.0  2.5  chr15             36312899 36313133 (11727445) C TDR6              DNA                     (6)    244       2  940933  
   858   17.9  4.1  7.8  chr15             36313134 36313147 (11727431) + DNA-8-24_DR       DNA/hAT-Tip100          602    729  (1054)  940932  
  1023   15.4  3.4  2.9  chr15             36313563 36313769 (11726809) + DNA-6-N1_DR       DNA                      68    275   (433)  940934 *
  3264    8.9  3.1  0.4  chr15             36313757 36314241 (11726337) + L1-129_DR         LINE/L1                 491    988   (344)  940935  
  2420    4.8  0.0  0.0  chr15             36314242 36314554 (11726024) C TDR16             DNA/Merlin              (0)    313       1  940936  
   253   13.0  2.2  0.0  chr15             36314520 36314565 (11726013) C TE-X-13_DR        Unknown               (985)   1440    1394  940937 *
  1349   12.4  8.5  5.4  chr15             36314556 36314896 (11725682) + L1-129_DR         LINE/L1                 982   1332     (0)  940935  
   307   23.0  1.1  4.7  chr15             36314806 36314844 (11725734) C DNA7-N1_DR        DNA/Zisupton         (1032)   9385    9215  940938 *
   438   10.9  2.9  0.0  chr15             36314845 36314982 (11725596) C Helitron-4_DR     RC/Helitron         (19895)  11973   11832  940939 *
   568    7.4  3.9  0.7  chr15             36314869 36314998 (11725580) + EnSpm-N37_DR      DNA/CMC-EnSpm          4219   4320  (2327)  940940  
   348   25.6  5.3  0.0  chr15             36314886 36315018 (11725560) + hAT-2_DR          DNA/hAT-Charlie        2372   2511    (25)  940941 *
   447   15.8  0.0  0.0  chr15             36314980 36315055 (11725523) C DNA-6-N1_DR       DNA                   (212)    496     421  940942 *
  2858    7.4  4.0  0.0  chr15             36315052 36315429 (11725149) + HarbingerN6_DR    DNA/PIF-Harbinger         1    393     (0)  940943  
  1124   17.7 29.0  0.3  chr15             36315430 36315729 (11724849) C DNA-6-N1_DR       DNA                   (281)    427       1  940942  
 11737    3.3  1.7  0.0  chr15             36317560 36319014 (11721564) + DNA-5-8_DR        DNA/hAT-hAT5              1   1480     (0)  940944  
  1568    4.1  9.5  1.7  chr15             36319080 36319301 (11721277) + TDR20             DNA/Merlin                1    239     (0)  940945  
   227   19.1 17.1  3.5  chr15             36319458 36319533 (11721045) + Kolobok-N2B_DR    DNA/Kolobok-T2          136    221   (969)  940946  
  6499    7.9  4.8  0.2  chr15             36319787 36320702 (11719876) C TE-X-3_DR         DNA/PIF-ISL2EU          (0)   1023      66  940947  
  2805    8.1  1.3  0.0  chr15             36321287 36321668 (11718910) + TDR2              DNA/TcMar-Tc1             1    387   (550)  940948  
  1786    6.5  3.2  0.0  chr15             36321664 36321910 (11718668) + TDR2              DNA/TcMar-Tc1           683    937     (0)  940949 *
   442   22.2  1.0  0.0  chr15             36321975 36322073 (11718505) + hAT-N171_DR       DNA/hAT-hAT5            663    762     (0)  940950  
   646   17.1  4.4  4.4  chr15             36322907 36323065 (11717513) + EnSpm-N27B_DR     DNA/CMC-EnSpm             7    165     (8)  940951  
   275    9.8  1.9  5.8  chr15             36323209 36323262 (11717316) C EnSpm-N27B_DR     DNA/CMC-EnSpm           (0)    173     122  940952  
   937   15.6  3.9  1.1  chr15             36323282 36323462 (11717116) C LINEX-1_DR        Retroposon              (2)    803     618  940953  
  3670    8.5  7.4  0.0  chr15             36323467 36323996 (11716582) C TC1DR3            DNA/TcMar-Tc1           (0)   1225     657  940954  
  1046   15.9  9.8  2.6  chr15             36324027 36324416 (11716162) + hAT-N177B_DR      DNA/hAT-Tip100          373    944    (20)  940955  
  1480    7.0 18.0  0.4  chr15             36324420 36324647 (11715931) + DNA-2-2_DR        DNA                     140    407     (0)  940956  
  1397   16.0 17.6  1.4  chr15             36325250 36325623 (11714955) + Tx1-52_DR         LINE/L1-Tx1            4340   4773   (298)  940957  
   207   22.7 24.8  1.3  chr15             36325644 36325768 (11714810) + Zisupton-7_DR     DNA/Zisupton            840    993 (16089)  940958 *
   773   11.4  0.0  0.0  chr15             36325662 36325810 (11714768) + DNA9-3_DR         DNA/MULE-MuDR?         9392   9540  (1839)  940959  
   446   13.1  1.3  4.1  chr15             36325689 36325711 (11714867) + DNA8-10_DR        DNA/hAT-Ac             1586   1687  (2331)  940960 *
   496    7.5  1.7  0.0  chr15             36325712 36325831 (11714747) C EnSpm-N2_DR       DNA/CMC-EnSpm         (992)   3023    2902  940961 *
   531   17.3  0.5  9.7  chr15             36325777 36325968 (11714610) C IS3EU-1_DR        DNA/IS3EU              (58)   8646    8471  940962 *
  5323   16.4  8.1  1.1  chr15             36325808 36327034 (11713544) + IS3EU-1N1_DR      DNA/IS3EU               630   1941    (47)  940963  
   901   19.6  7.3  0.0  chr15             36327053 36327327 (11713251) + Tx1-52_DR         LINE/L1-Tx1            4771   5065     (6)  940957  
  1117    7.0  6.2  3.3  chr15             36327800 36327977 (11712601) C DNA-6-N2_DR       DNA                  (1407)   3649    3467  940964 *
  1118    5.2  0.0  0.0  chr15             36327843 36327977 (11712601) C HE2_DR            SINE/tRNA-V-RTE         (0)    363     229  940965  
   902   17.7  2.4  0.6  chr15             36327978 36328004 (11712574) C TE-X-7_DR         LINE?/Penelope?       (559)    277     113  940966  
  3014   10.1  6.5  2.6  chr15             36328101 36328619 (11711959) + hAT-N135_DR       DNA/hAT-Charlie           1    539     (3)  940967  
   652    8.6  0.0  0.0  chr15             36329253 36329404 (11711174) C Zisupton-7_DR     DNA/Zisupton         (5558)  11524   11373  940968  
   448   19.7  0.0  0.0  chr15             36329279 36329420 (11711158) + Gypsy-31-LTR_DR   LTR/Gypsy                37    178   (776)  940969 *
   256   23.3  5.0  0.0  chr15             36330188 36330247 (11710331) + DNA-X-7_DR        DNA                       1     63   (583)  940970  
  2145    6.5  1.4  0.3  chr15             36330269 36330561 (11710017) C DNA8-19_DR        DNA/Merlin             (10)    296       1  940971  
   922   14.9  0.0  3.1  chr15             36330660 36330825 (11709753) C Harbinger-N31B_DR DNA/PIF-Harbinger       (0)    681     521  940972  
  1374   15.8 19.8  8.3  chr15             36331006 36331495 (11709083) + hAT-N135_DR       DNA/hAT-Charlie           1    542     (0)  940973  
   440   21.0  7.2  5.4  chr15             36331684 36331864 (11708714) C Harbinger-N28_DR  DNA/PIF-Harbinger     (471)    191       8  940974  
  1194   13.4  1.7  3.8  chr15             36332096 36332336 (11708242) + Merlin-N3_DR      DNA/Merlin               19    254     (1)  940975  
   201   16.7  0.0  0.0  chr15             36332714 36332749 (11707829) C ANGEL             DNA/hAT                 (0)    309     274  940976  
  4136   10.9 11.8  3.4  chr15             36332752 36333573 (11707005) + HATN6_DR          DNA/hAT-Ac                4    892   (119)  940977  
   993   14.5  0.6  0.6  chr15             36333561 36333720 (11706858) + hAT-N167B_DR      DNA/hAT-Charlie        1223   1382   (191)  940978 *
  2801    6.0  1.1  1.6  chr15             36333582 36333951 (11706627) C SINE2-3_DR        SINE/tRNA-V-RTE         (0)    368       1  940979  
   624   19.7  0.0 40.9  chr15             36333671 36333987 (11706591) + EnSpm-N11_DR      DNA/CMC-EnSpm          2779   3003  (2350)  940980 *
   882    9.3  0.0  6.2  chr15             36333954 36334091 (11706487) + HATN6_DR          DNA/hAT-Ac              882   1011     (0)  940981  
   861   16.5  5.6  1.9  chr15             36334118 36334315 (11706263) C ANGEL             DNA/hAT               (104)    205       1  940976  
  1812   12.1 10.1  1.6  chr15             36334876 36335296 (11705282) C hAT-N129_DR       DNA/hAT-Ac             (14)    750      55  940982  
   397   11.4  2.8  0.9  chr15             36335251 36335269 (11705309) + P-1_DR            DNA/P                  7489   7596  (2372)  940983 *
   443    9.7  1.1  4.8  chr15             36335270 36335356 (11705222) + EnSpm-N40B_DR     DNA/CMC-EnSpm          4675   4758   (749)  940984  
   372    5.6  1.0  7.7  chr15             36335277 36335373 (11705205) C DNA2-7_DR         DNA                  (6952)   2698    2608  940985 *
   432   18.2  5.5  0.0  chr15             36335289 36335398 (11705180) C hAT-N68_DR        DNA/hAT-Ac             (84)   2948    2833  940986  
   245   32.7  1.7  1.7  chr15             36335713 36335827 (11704751) + hAT-N132_DR       DNA/hAT-Tip100          261    375   (918)  940987  
  1147   14.7  1.2  0.8  chr15             36335968 36337476 (11703102) C DNA-X-2B_DR       DNA                    (19)    420     192  940988  
   368   13.8  0.0  3.5  chr15             36339943 36340002 (11700576) C DNAX-21_DR        DNA                    (26)    172     115  940989 *
   391   23.6  1.1  1.1  chr15             36339984 36340001 (11700577) + hAT-N25_DR        DNA/hAT-Ac              113    130   (699)  940990  
   489   15.2  0.0  6.4  chr15             36340002 36340121 (11700457) + Harbinger-8N2_DR  DNA/PIF-Harbinger         1     91   (457)  940991  
   386   17.6  0.0  0.0  chr15             36340060 36340127 (11700451) C EnSpm-N10_DR      DNA/CMC-EnSpm        (7061)   2247    2180  940992 *
   367   22.6  8.3  3.0  chr15             36340107 36340202 (11700376) C SAT-23_DR         Satellite            (2535)   2169    2069  940993 *
   261   23.9  0.0 15.6  chr15             36340217 36340305 (11700273) + Harbinger-N10_DR  DNA/PIF-Harbinger       123    199   (129)  940994  
   297   13.2 17.6  0.0  chr15             36340306 36340373 (11700205) + hAT-N109_DR       DNA/hAT-Ac                1     80   (573)  940995  
   440   17.1  0.0  1.4  chr15             36340403 36340473 (11700105) C DNA-1-5_DR        DNA                     (0)    748     679  940996 *
   855   17.9 18.9  0.0  chr15             36340413 36340613 (11699965) + hAT-N45C_DR       DNA/hAT?                915   1153    (84)  940997 *
  1321   16.2 15.9  0.3  chr15             36340475 36340783 (11699795) C DNA-1-5_DR        DNA                   (179)    569     213  940996  
  1364    5.3  8.4  9.7  chr15             36340784 36341033 (11699545) C TDR17             DNA/Sola-1              (0)    248       2  940998  
   201   14.7  0.0  4.9  chr15             36341002 36341044 (11699534) + TDR17B            DNA/Sola-1             1272   1312   (234)  940999 *
   978   15.4  1.0  7.0  chr15             36341093 36341288 (11699290) C DNA-1-5_DR        DNA                   (563)    185       1  940996  
   713   21.4  3.1 11.9  chr15             36341328 36341582 (11698996) + hAT-N109_DR       DNA/hAT-Ac              347    581    (72)  941000  
   250   22.4  0.0 13.4  chr15             36341504 36341596 (11698982) C Zisupton-2_DR     DNA/Zisupton           (14)   5040    4959  941001 *
   671   12.3  7.6  1.4  chr15             36341576 36341707 (11698871) C EnSpm-N37_DR      DNA/CMC-EnSpm        (6153)    494     355  941002 *
  1580   16.0  0.0  6.4  chr15             36341599 36341898 (11698680) C SINE2-5_DR        SINE/tRNA-V-RTE         (0)    282       1  941003  
   574   25.7  2.1 18.1  chr15             36341603 36341934 (11698644) C DNA-2-32_DR       DNA/CMC-EnSpm?       (6057)   2725    2439  941004 *
   477   23.1  0.0 11.8  chr15             36343774 36343925 (11696653) C CryptonV-N5_DR    DNA/Crypton-V       (20840)   3697    3562  941005 *
   979   14.6  6.1  0.0  chr15             36343790 36343953 (11696625) C HE1_DR1           SINE/tRNA-V-RTE       (226)    176       3  941006  
  1224   12.4  5.3  0.0  chr15             36344255 36344479 (11696099) + Merlin-N3_DR      DNA/Merlin               18    254     (1)  941007  
   965   19.5  3.0  0.5  chr15             36344616 36344816 (11695762) + Harbinger-N31_DR  DNA/PIF-Harbinger       384    589    (96)  941008  
   224    7.1  0.0  0.0  chr15             36344825 36344852 (11695726) + Harbinger-N31_DR  DNA/PIF-Harbinger       658    685     (0)  941009  
  1537   20.9  9.5  0.2  chr15             36345407 36345447 (11695131) + EnSpm-15_DR       DNA/CMC-EnSpm          8951   9362  (2090)  941010  
  1845   12.4  9.8  1.4  chr15             36345448 36345783 (11694795) C SINE2-3_DR        SINE/tRNA-V-RTE         (4)    364       1  941011  
   494   14.0  2.0  0.0  chr15             36345902 36346001 (11694577) + Kolobok-3_DR      DNA/Kolobok-T2          960   1061  (4905)  941012  
   435   13.6 10.2  0.0  chr15             36346002 36346019 (11694559) C Harbinger-5_DR    DNA/PIF-Harbinger    (5645)   1014     885  941013  
   756   22.0  2.0  1.0  chr15             36346222 36346423 (11694155) + Academ-N1_DRe     DNA/Academ-1           1075   1278  (2750)  941014  
   270   20.5  0.7 25.9  chr15             36346495 36346639 (11693939) C DNA6-6_DR         DNA                  (1820)   9461    9346  941015  
   359   16.7  0.0  0.0  chr15             36346740 36346799 (11693779) + hAT-N92_DR        DNA/hAT-Ac             1208   1267   (308)  941016  
   396   15.3  0.8  0.0  chr15             36346800 36346819 (11693759) C DNA2-16_DR        DNA                 (11587)   6464    6397  941017  
   251   12.3  0.0  4.1  chr15             36346818 36346868 (11693710) + hAT-N92_DR        DNA/hAT-Ac             1526   1574     (1)  941018 *
  2057   12.0  5.4  3.4  chr15             36346870 36347275 (11693303) + hAT-N92_DR        DNA/hAT-Ac             1162   1575     (0)  941019  
  1160   15.4 13.9  4.8  chr15             36347276 36347656 (11692922) + hAT-N92_DR        DNA/hAT-Ac             1162   1575     (0)  941019  
  1350    6.0  2.9  5.4  chr15             36348312 36348521 (11692057) C DNA8-25_DR        DNA                     (0)   3967    3763  941020  
  1521   14.7 10.8  8.7  chr15             36348727 36349254 (11691324) + DNA-TA-8_DR       DNA                     137    674   (634)  941021  
   303   18.2  4.2 14.7  chr15             36349324 36349465 (11691113) + Tx1-24_DR         LINE/L1-Tx1             856    984  (1489)  941022  
   377   22.4  0.7  5.7  chr15             36349494 36349640 (11690938) + Tx1-24_DR         LINE/L1-Tx1            1138   1277  (1196)  941022  
  3248    5.7  5.6  3.0  chr15             36349641 36350161 (11690417) C Mariner-N38_DR    DNA/TcMar-Tc1           (0)    547      14  941023  
   291   19.8  1.2  6.1  chr15             36350092 36350177 (11690401) + EnSpm-N2_DR       DNA/CMC-EnSpm          3067   3148   (867)  941024 *
   595   17.6  4.2  0.0  chr15             36350179 36350297 (11690281) + DNA8-10B_DR       DNA                       1    124   (101)  941025  
   295   16.7  1.7  0.0  chr15             36350331 36350390 (11690188) C L2-3_DRe          LINE/L2                (19)   5049    4989  941026  
  1729    7.2  7.6  0.0  chr15             36351026 36351262 (11689316) C HATN8_DR          DNA/Zisupton            (0)    255       1  941027  
   389   11.1  0.0  0.0  chr15             36351218 36351271 (11689307) C hAT-N35B_DR       DNA/hAT-Ac            (959)    653     600  941028 *
   685   16.4 16.6  1.9  chr15             36351268 36351454 (11689124) C REX1-5_DR         LINE/Rex-Babar          (4)   2655    2442  941029  
   237   29.2  0.0  1.5  chr15             36351486 36351551 (11689027) + Gypsy101-LTR_DR   LTR/Gypsy               143    207   (317)  941030  
   292   12.2  0.0  0.0  chr15             36351698 36351738 (11688840) C Helitron-4_DR     RC/Helitron         (19178)  12690   12650  941031  
   227   21.9  1.3  2.7  chr15             36351723 36351735 (11688843) + DNA8-20_DR        DNA/hAT               12688  12761  (8027)  941032 *
   230   20.0  0.0  3.3  chr15             36351736 36351797 (11688781) C L2-2_DRe          LINE/L2                 (6)   4232    4173  941033 *
   254   16.4 21.9  0.0  chr15             36351785 36351857 (11688721) C SINE2-2_DR        SINE/tRNA-Core-RTE    (101)    228     140  941034  
   567   20.4  0.0  0.0  chr15             36351874 36351971 (11688607) C TDR8B             DNA/hAT-Ac            (191)    772     675  941035  
  2939   13.8 10.8  2.6  chr15             36354039 36354610 (11685968) + DIRS-1-LTR_DR     LTR/Ngaro                 5    622     (0)  941036  
  1580   14.2  9.3  2.8  chr15             36354639 36354971 (11685607) C hAT-N88_DR        DNA/hAT-Ac             (55)    527     174  941037  
  1425    6.9  1.6  0.0  chr15             36354971 36355159 (11685419) + hAT-N94_DR        DNA/hAT-Charlie         636    827   (244)  941038 *
   944   22.3  7.2  1.3  chr15             36355316 36355606 (11684972) C ANGEL             DNA/Kolobok             (1)    308       1  941039  
   266   21.3  3.7 15.9  chr15             36355467 36355628 (11684950) C Helitron-2_DR     RC/Helitron         (19365)   8047    7903  941040 *
  1193   10.6  0.0  0.5  chr15             36356906 36357095 (11683483) C DNA11TA1_DR       DNA/CMC-EnSpm           (0)    203      15  941041  
   372    9.2  0.0 10.6  chr15             36359710 36359780 (11680798) C DNA-8-9_DR        DNA/hAT-Ac           (1438)   2281    2218  941042  
  6217   12.8  4.3  4.5  chr15             36359786 36360942 (11679636) C TDR8              DNA/PIF-Harbinger       (0)   1155       1  941043  
   421   23.3  9.1  0.8  chr15             36360993 36361113 (11679465) C EnSpm-N48B_DR     DNA/CMC-EnSpm        (6076)    883     753  941044  
   257   27.4  1.8  2.8  chr15             36361111 36361219 (11679359) C Merlin-2_DR       DNA/Merlin          (13813)    108       1  941045 *
   202   14.6  4.8  2.3  chr15             36362316 36362357 (11678221) C CryptonV-1_DR     DNA/Crypton-V        (1865)  16008   15966  941046  
   205    8.3  0.0  8.2  chr15             36362464 36362529 (11678049) C Zisupton-7_DR     DNA/Zisupton          (852)  16230   16170  941047 *
   285    5.7  0.0  0.0  chr15             36362474 36362543 (11678035) + DNA9-3_DR         DNA/MULE-MuDR?         9368   9437  (1942)  941048 *
   609   11.7  9.9  0.8  chr15             36362535 36362655 (11677923) + ANGEL             DNA/Kolobok              42    173   (136)  941049  
  4817    8.2 16.6  1.2  chr15             36362699 36363498 (11677080) + TDR22             DNA                       1    922   (333)  941050  
   633   10.6  6.4  0.0  chr15             36363512 36363605 (11676973) + TDR22             DNA                    1155   1254     (1)  941051  
   230   22.0  1.7  0.0  chr15             36363606 36363663 (11676915) C EnSpm-17_DR       DNA/CMC-EnSpm        (6511)   2765    2707  941052  
   930   13.1  6.5  0.0  chr15             36363669 36363821 (11676757) C hAT-N4C_DR        DNA/hAT-Charlie         (2)    193      31  941053  
  2125    8.6  2.7  8.4  chr15             36363822 36364275 (11676303) + DNA8-22_DR        DNA                       1    785     (0)  941054  
   286   15.9  0.0  0.0  chr15             36364277 36364320 (11676258) C DNA2-16_DR        DNA                  (4175)  13876   13833  941055  
   887   12.4  0.0  0.0  chr15             36364322 36364450 (11676128) + DIRS-4N1_DR       LTR/Ngaro              4099   4227   (235)  941056  
   582    5.6  0.0  0.0  chr15             36364453 36364524 (11676054) C DNA8-10B_DR       DNA                     (1)    224     153  941057  
   916    9.7 54.0  0.3  chr15             36364525 36364886 (11675692) C TDR13B2           DNA                     (0)    779     217  941057  
  1402   15.4  0.9  0.5  chr15             36364890 36365137 (11675441) + DIRS-4N1_DR       LTR/Ngaro              4225   4462     (0)  941056  
  2577   12.2  6.4 10.8  chr15             36366605 36367210 (11673368) + DNA-8-28_DR       DNA/hAT-Tip100?           1    582     (0)  941058  
  1385   10.8  0.0  1.9  chr15             36367340 36367556 (11673022) + CryptonV-N3_DR    DNA/Crypton-V         18639  18851  (1812)  941059  
   221   23.3  0.0  9.6  chr15             36367623 36367679 (11672899) + L1-30_DR          LINE/L1                3123   3174  (2498)  941060  
   207    6.3  0.0  6.2  chr15             36367761 36367794 (11672784) C DNA6-1_DR         DNA/hAT-hAT5          (425)    724     693  941061  
   511   22.9  4.0  4.0  chr15             36367878 36368050 (11672528) + ANGEL             DNA/Kolobok             137    309     (0)  941062  
   287   23.1 10.1  5.8  chr15             36368051 36368091 (11672487) + IS4EU-1_DR        DNA/PIF-ISL2EU         2389   2437  (2567)  941063  
   913   11.6  2.0  0.7  chr15             36368454 36368601 (11671977) C hAT-N166_DR       DNA/hAT-hAT5           (20)    520     371  941064  
  2364   10.2  0.6  0.6  chr15             36368619 36368964 (11671614) C TDR17B            DNA/Sola-1            (779)    767     422  941065  
  1377   13.7 10.0  0.6  chr15             36368966 36369266 (11671312) C hAT-N166_DR       DNA/hAT-hAT5          (211)    329       1  941064  
 11490    1.7  0.9  0.1  chr15             36369701 36371082 (11669496) C DNA8-14_DR        DNA                     (9)   1392       1  941066  
   338   13.9  0.0  8.5  chr15             36371985 36372007 (11668571) + EnSpm-N2_DR       DNA/CMC-EnSpm          2881   2974  (1041)  941067  
   349   14.1  0.0  1.3  chr15             36372008 36372086 (11668492) + P-1_DR            DNA/P                  7497   7574  (2394)  941068  
   288   13.4  1.5  0.0  chr15             36372040 36372106 (11668472) + DNA6-6_DR         DNA                    7369   7436  (3845)  941069 *
   574   19.4  6.2 15.8  chr15             36372207 36372592 (11667986) C DNA-N15_DR        DNA                     (9)    396      43  941070  
   349   25.3  0.0  0.0  chr15             36373145 36373227 (11667351) + L1-60_DR          LINE/L1                 287    369  (5308)  941071 *
  1570    3.7  1.6  0.0  chr15             36373154 36373341 (11667237) + hAT-N4C_DR        DNA/hAT-Charlie           5    195     (0)  941072  
   323   17.9  0.0  1.5  chr15             36373282 36373349 (11667229) + DNA6-10_DR        DNA                    2754   2820  (3886)  941073 *
   405   27.4  0.0  0.0  chr15             36373418 36373519 (11667059) C Kolobok-N10_DR    DNA/Kolobok           (350)    293     192  941074  
  1471   16.2  5.0  9.5  chr15             36373541 36373621 (11666957) C hAT-N198_DR       DNA/hAT-Charlie       (240)   1159     760  941075  
  1756   13.6  4.5  1.4  chr15             36373622 36373957 (11666621) C Mariner-N38_DR    DNA/TcMar-Tc1         (170)    377      32  941076  
  1331   18.5  7.7  3.6  chr15             36373626 36374001 (11666577) C Merlin-1_DR       DNA/Merlin           (5469)   5058    4668  941077 *
   284   26.4  0.0  0.0  chr15             36374007 36374078 (11666500) C Kolobok-N10_DR    DNA/Kolobok           (506)    137      66  941074  
   284   19.9  3.5 15.6  chr15             36374657 36374799 (11665779) C DNAX-19_DR        DNA                     (0)    439     312  941078 *
   738   18.2  0.6  3.2  chr15             36374785 36374943 (11665635) + SINE2-1B_DR       SINE/tRNA                44    198     (0)  941079  
   413   13.4  1.2  2.4  chr15             36374940 36375023 (11665555) C DNAX-19_DR        DNA                   (111)    328     246  941078 *
   634   11.9  3.0  0.0  chr15             36375114 36375214 (11665364) + REX1-5_DR         LINE/Rex-Babar         2553   2656     (3)  941080  
   418   17.3  0.0  3.7  chr15             36375213 36375296 (11665282) + DNAX-19_DR        DNA                     359    439     (0)  941081 *
   896   12.3  0.6  6.1  chr15             36375938 36376093 (11664485) C DIRS-1E-LTR_DR    LTR/Ngaro               (0)    690     543  941082  
   388   12.2  0.0  0.3  chr15             36376073 36376146 (11664432) C DIRS-1E-LTR_DR    LTR/Ngaro             (550)     73       1  941082 *
   336   19.4  1.4  0.0  chr15             36376084 36376149 (11664429) C MuDR-2_DR         DNA/MULE-MuDR        (9326)  14607   14541  941083 *
   802   15.9 11.9  5.0  chr15             36376150 36376422 (11664156) + HE1_DR1           SINE/tRNA-V-RTE           1    382    (20)  941084  
   676   21.3 16.6  3.8  chr15             36376175 36376457 (11664121) C EnSpm-15_DR       DNA/CMC-EnSpm       (10218)   1236     919  941085 *
   203   22.8  5.0  5.0  chr15             36376358 36376477 (11664101) C TDR9              DNA                     (9)    199      80  941086 *
  2519   11.4  5.1  2.8  chr15             36376810 36377259 (11663319) + EnSpm-N21_DR      DNA/CMC-EnSpm            20    479     (0)  941087  
   499    5.0  0.0  0.0  chr15             36377354 36377413 (11663165) + hAT-N154_DR       DNA/hAT-Tip100            1     60  (1335)  941088  
   237   14.1  0.0  5.3  chr15             36377509 36377568 (11663010) + hAT-N154_DR       DNA/hAT-Tip100           99    155  (1240)  941089  
   293    4.9  0.0  0.0  chr15             36377589 36377629 (11662949) + hAT-N154_DR       DNA/hAT-Tip100          337    377  (1018)  941090  
  1505   11.1  1.3  0.0  chr15             36377636 36377861 (11662717) + hAT-N154_DR       DNA/hAT-Tip100         1167   1395     (0)  941091  
   204   24.3  8.4  1.3  chr15             36378248 36378318 (11662260) C Mariner-N31_DR    DNA/TcMar-Tc1          (32)    508     433  941092 *
  1315   16.7  9.0  3.1  chr15             36378316 36378648 (11661930) C HarbingerN7_DR    DNA/PIF-Harbinger     (126)    352       1  941093  
   210    7.1  0.0  0.0  chr15             36378624 36378651 (11661927) C EnSpm-N38_DR      DNA/CMC-EnSpm        (1720)    722     695  941094 *
   292   25.7 11.6  4.0  chr15             36378829 36378874 (11661704) C EnSpm-N1_DR       DNA/CMC-EnSpm        (1537)    993     933  941095  
  1028   24.3  5.8  0.3  chr15             36378875 36379167 (11661411) C ANGEL             DNA/Kolobok             (0)    309       1  941096  
   240   21.8  0.0  0.0  chr15             36379119 36379173 (11661405) C DNA6-1_DR         DNA/hAT-hAT5          (574)    575     521  941097 *
   286   18.6  0.0  1.7  chr15             36379125 36379184 (11661394) C DNA2-16_DR        DNA                  (7961)  10090   10032  941098 *
  3082   17.7 15.7  4.5  chr15             36379168 36380080 (11660498) C IS3EU-4_DR        DNA/IS3EU            (2819)  12210   11200  941099  
   691    7.5 20.8  0.0  chr15             36380083 36380202 (11660376) + hAT-N85_DR        DNA/hAT-Charlie           1    145    (49)  941100  
  2215   14.5 19.5  0.4  chr15             36380206 36380656 (11659922) C DNA21TA1_DR       DNA/TcMar-Tc1           (2)    537       1  941101  
   268   16.7  0.0  2.8  chr15             36381332 36381405 (11659173) + DNA2-13_DR        DNA                     337    408  (5490)  941102 *
   653    2.9  0.0  0.0  chr15             36381355 36381459 (11659119) + (TCTA)n           Simple_repeat             3    107     (0)  941103  
   278   21.4  7.1  0.0  chr15             36381366 36381389 (11659189) C Kolobok-2_DR      DNA/Kolobok-T2       (3358)   3342    3282  941104 *
   524    3.6  0.0  1.2  chr15             36381390 36381473 (11659105) C HAT1_DR           DNA/hAT-Ac           (2645)    647     565  941105  
   290    0.0  0.0 18.8  chr15             36381406 36381481 (11659097) + Harbinger3_DR     DNA/PIF-Harbinger      2046   2109  (1490)  941106 *
   278   21.4  7.1  0.0  chr15             36381482 36381519 (11659059) C Kolobok-2_DR      DNA/Kolobok-T2       (3358)   3281    3178  941104  
  1540   11.7  7.9  0.6  chr15             36381795 36382086 (11658492) C TDR16             DNA/Merlin              (0)    313       1  941107  
   286   21.7  0.0 13.9  chr15             36381987 36382109 (11658469) + CryptonV-N4_DR    DNA/Crypton-V          1334   1441 (12052)  941108 *
   223   13.9  4.7  0.0  chr15             36382124 36382166 (11658412) + DNAX-23_DR        DNA                    2592   2636  (9165)  941109  
   203   17.6  3.9  0.0  chr15             36382261 36382311 (11658267) + BEL36-I_DR        LTR/Pao                1462   1514  (4319)  941110  
   518   12.8  3.7  6.6  chr15             36386564 36386672 (11653906) C DNA-X-2_DR        DNA                   (208)    608     503  941111  
  1913   15.7  3.6  4.1  chr15             36386694 36387085 (11653493) C DNA-X-2_DR        DNA                   (417)    399      10  941111  
  2369   10.4 16.3  1.5  chr15             36387187 36387647 (11652931) + DNA-TA-7_DR       DNA/TcMar-Fot1            1    528   (465)  941112  
   473   12.7  0.0  0.0  chr15             36387637 36387707 (11652871) + DNA-TA-7_DR       DNA/TcMar-Fot1          923    993     (0)  941113 *
   530   11.2  1.1  1.1  chr15             36387713 36387802 (11652776) + TE-X-11_DR        Unknown                1410   1499   (707)  941114  
  2695    8.5  0.6  0.8  chr15             36387815 36388180 (11652398) C HE1_DR1           SINE/tRNA-V-RTE        (37)    365       1  941115  
  1226   15.9  1.8  4.4  chr15             36388181 36388449 (11652129) + TE-X-11_DR        Unknown                1494   1755   (451)  941114  
  3481   11.4 17.1  2.3  chr15             36388450 36389121 (11651457) C TDR13             DNA                     (1)    771       3  941116  
   326   21.2  3.0  0.0  chr15             36389063 36389128 (11651450) + DNA9-3_DR         DNA/MULE-MuDR?         5718   5785  (5594)  941117 *
   546   18.8  5.4  0.0  chr15             36389132 36389243 (11651335) C Crypton-N1_DR     DNA/Crypton-A         (366)    118       1  941118  
   250   18.6 11.2  7.5  chr15             36389244 36389353 (11651225) + Mariner-N31_DR    DNA/TcMar-Tc1           415    528    (12)  941119  
   258   14.1  7.6  2.9  chr15             36390063 36390128 (11650450) C Merlin-1_DR       DNA/Merlin           (7734)   2793    2725  941120 *
   358   13.9  0.0  2.8  chr15             36390080 36390153 (11650425) C EnSpm-N48B_DR     DNA/CMC-EnSpm        (5079)   1880    1809  941121 *
   391   15.4 15.2  0.9  chr15             36390088 36390100 (11650478) + DNAX-25B_DR       DNA/Zisupton           1160   1185  (2353)  941122  
  2015    8.2 28.7  1.6  chr15             36390101 36390532 (11650046) + Mariner-N38_DR    DNA/TcMar-Tc1             1    547     (0)  941123  
  1659   12.3 13.9  3.8  chr15             36390533 36390607 (11649971) + Helitron-N3B_DR   RC/Helitron            5618   5734   (870)  941124  
   402   21.2  0.0  0.0  chr15             36390720 36390804 (11649774) C hAT-N133_DR       DNA/hAT-Ac            (419)    204     120  941125  
  1609   13.4  6.5  2.8  chr15             36390927 36391232 (11649346) C DNA6-6_DR         DNA                  (6660)   4621    4305  941126 *
  2363   18.4 18.5  3.9  chr15             36390994 36391360 (11649218) + Merlin-1_DR       DNA/Merlin             8202   9044  (1480)  941127  
  2750    8.7  0.0  0.8  chr15             36391361 36391732 (11648846) + SINE2-4_DR        SINE/tRNA-V-RTE           1    369     (2)  941128  
   462    5.3  0.0  0.0  chr15             36391741 36391797 (11648781) C DNA8-17_DR        DNA/hAT-Tip100        (237)   1576    1520  941129  
   384   10.7  0.0  9.1  chr15             36391798 36391812 (11648766) C EnSpm-6N1_DR      DNA/CMC-EnSpm        (2917)   6319    6254  941130  
   298   21.7  0.0 10.7  chr15             36391813 36391833 (11648745) C Merlin-1_DR       DNA/Merlin           (1576)   8951    8868  941131  
   679    9.0 10.2  3.7  chr15             36392863 36392989 (11647589) + DNA8-13_DR        DNA/hAT-Tip100?          30    164   (494)  941132 *
  1058   14.4  5.1  5.9  chr15             36392979 36392996 (11647582) + hAT-N164_DR       DNA/hAT-Tip100          817    960  (1080)  941133  
  1321    8.8  0.4  6.1  chr15             36392997 36393234 (11647344) C Mariner-N38_DR    DNA/TcMar-Tc1           (1)    546     322  941134  
 48053    0.6  0.0  0.0  chr15             36393235 36398524 (11642054) + DIRS-2_DR         LTR/DIRS                  1   5291     (0)  941135  
  1058   14.4  5.1  5.9  chr15             36393239 36393251 (11647327) + hAT-N164_DR       DNA/hAT-Tip100          961   1087   (953)  941133 *
  1814    8.5  6.7  1.6  chr15             36398522 36398820 (11641758) C Helitron-N3_DR    RC/Helitron          (1171)   1845    1532  941136 *
  1994   10.5  0.3  3.8  chr15             36398813 36399137 (11641441) + DNA8-13_DR        DNA/hAT-Tip100?         170    483   (175)  941137  
  4746    6.4  1.3  0.0  chr15             36399138 36399748 (11640830) C DIRS-14_DR        LTR/Ngaro               (0)   6940    6322  941138  
   787   11.8  8.3  0.0  chr15             36399804 36399947 (11640631) + DNA8-13_DR        DNA/hAT-Tip100?         503    658     (0)  941139  
   733   17.1  1.4  2.1  chr15             36400207 36400349 (11640229) C Merlin-1_DR       DNA/Merlin           (6399)   4128    3987  941140 *
  1856   15.1  0.0  1.4  chr15             36400227 36400522 (11640056) C SINE2-4_DR        SINE/tRNA-V-RTE         (4)    367      76  941141  
   202   22.2  0.0  0.0  chr15             36401081 36401125 (11639453) + MuDR-2_DR         DNA/MULE-MuDR         18087  18131  (5802)  941142 *
   255   14.6  0.0  2.1  chr15             36401091 36401139 (11639439) + Helitron-N3_DR    RC/Helitron            2049   2096   (920)  941143  
   206   20.1  3.2  9.1  chr15             36401092 36401184 (11639394) + Merlin-1_DR       DNA/Merlin             5196   5283  (5244)  941144 *
  1052   11.0  0.0  0.0  chr15             36401112 36401266 (11639312) + DNA-2-13_DR       DNA                      82    236   (594)  941145  
   818   12.1 20.4  6.0  chr15             36401270 36401577 (11639001) + DNA-2-13_DR       DNA                     418    767    (63)  941146  
   473   14.9 16.5 13.4  chr15             36401578 36401711 (11638867) + EnSpm-N44_DR      DNA/CMC-EnSpm          4201   4654  (3998)  941147  
   238   18.0  1.6  1.6  chr15             36401813 36401874 (11638704) + ASAT_CY           Satellite                33     94   (168)  941148  
  2093   18.0 17.3 10.0  chr15             36402716 36403438 (11637140) C TDR13             DNA                     (0)    772       2  941149  
   319   15.0  0.0  4.5  chr15             36403510 36403579 (11636999) C HATN12B_DR        DNA/hAT-Ac            (373)    322     256  941150  
   266   13.6  0.0  0.0  chr15             36403783 36403826 (11636752) C hAT-N88_DR        DNA/hAT-Ac              (0)    582     539  941151  
   243   23.5  4.7  7.8  chr15             36403860 36403871 (11636707) C EnSpm-N13_DR      DNA/CMC-EnSpm        (1479)  20670   20625  941152  
   315   19.7  4.9  1.2  chr15             36403872 36403953 (11636625) + ANGEL             DNA/Kolobok              40    124   (185)  941153 *
   316   20.6 28.9  0.4  chr15             36403897 36404011 (11636567) C ANGEL             DNA/Kolobok            (67)    242      12  941154  
   243   23.5  4.7  7.8  chr15             36403954 36403965 (11636613) C EnSpm-N13_DR      DNA/CMC-EnSpm        (1479)  20624   20568  941152 *
   369   15.4  0.0  0.0  chr15             36404012 36404076 (11636502) + DNA7-N1_DR        DNA/Zisupton           8241   8305  (2112)  941155  
   223   17.1 10.3  2.8  chr15             36404025 36404107 (11636471) C EnSpm-7_DR        DNA/CMC-EnSpm        (1860)   9174    9108  941156 *
  4285    5.5 10.4  4.9  chr15             36404850 36405588 (11634990) C piggyBac-N5B_DR   DNA/PiggyBac?           (0)   1738     961  941157  
   845    6.8  0.0  0.0  chr15             36405909 36406026 (11634552) C hAT-2n1_DR        DNA/hAT-Charlie        (12)   1198    1081  941158  
   302   20.3  0.0  0.0  chr15             36405969 36406042 (11634536) + EnSpm-N14_DR      DNA/CMC-EnSpm          3589   3662   (918)  941159 *
  4135    2.2  3.9  0.2  chr15             36406026 36406519 (11634059) C hAT-2_DR          DNA/hAT-Charlie      (2024)    512       1  941160  
   211   17.0 17.0  0.0  chr15             36407132 36407178 (11633400) C DNA9-3_DR         DNA/MULE-MuDR?       (5666)   5713    5659  941161 *
   977    4.9  4.9  0.0  chr15             36407142 36407263 (11633315) C TDR13C            DNA                    (82)    598     471  941162  
   458   16.5  8.9  0.0  chr15             36407267 36407345 (11633233) C DNA-1-7_DR        DNA/PIF-Harbinger      (88)   1350    1265  941163 *
  2946   11.6  5.7  9.2  chr15             36407324 36407904 (11632674) + hAT-N18_DR        DNA/hAT-Charlie         584   1145   (374)  941164  
  1801    8.8  0.0  0.0  chr15             36407899 36408136 (11632442) C ENSPM-6_DR        DNA/CMC-EnSpm        (4042)  27699   27470  941165 *
  1716    7.0  0.0  0.0  chr15             36408137 36408350 (11632228) C ENSPM-6_DR        DNA/CMC-EnSpm        (4409)  27332   27126  941165  
  1281    9.6  8.3  0.0  chr15             36408350 36408554 (11632024) + DNA2-2B_DR        DNA                     540    873    (56)  941166 *
  1519   12.1  4.1  7.6  chr15             36408557 36408897 (11631681) C DNA-1-7_DR        DNA/PIF-Harbinger     (172)   1266     937  941163  
  1498   16.6 10.8  9.0  chr15             36408898 36409164 (11631414) + Merlin-2_DR       DNA/Merlin             3403   4020  (9901)  941167  
   667    8.3  0.0  0.0  chr15             36409172 36409255 (11631323) C TDR13C            DNA                   (596)     84       1  941162  
   225   32.9  0.0  0.0  chr15             36409182 36409266 (11631312) + DNA9-3_DR         DNA/MULE-MuDR?         5705   5789  (5590)  941168 *
  2868    9.2  1.0  0.0  chr15             36409273 36409661 (11630917) C HarbingerN6_DR    DNA/PIF-Harbinger       (0)    393       1  941169  
   444   24.0  1.9  3.2  chr15             36409716 36409874 (11630704) C DNA-TTAA-2_DR     DNA                   (512)    157       1  941170  
   766   22.0  0.5  1.6  chr15             36411113 36411306 (11629272) + Merlin-1_DR       DNA/Merlin             4303   4494  (6033)  941171  
   711   22.1  2.5  3.6  chr15             36411136 36411332 (11629246) C DNA-6-N2_DR       DNA                  (1434)   3622    3428  941172 *
  1318   24.0  7.3 13.8  chr15             36411157 36411809 (11628769) C CryptonV-N5_DR    DNA/Crypton-V       (20193)   4344    3562  941173 *
  1777   12.2 19.6  0.0  chr15             36411519 36411839 (11628739) C HE1_DR1           SINE/tRNA-V-RTE        (18)    384       1  941174  
   266   30.5  4.2  0.0  chr15             36411771 36411791 (11628787) + Merlin-1_DR       DNA/Merlin             8467   8515  (2012)  941175 *
   360   20.0  0.0  0.0  chr15             36411792 36411846 (11628732) C DIRS-1D-LTR_DR    LTR/Ngaro             (357)    244     190  941176  
   266   30.5  4.2  0.0  chr15             36411847 36411865 (11628713) + Merlin-1_DR       DNA/Merlin             8516   8565  (1962)  941175  
   203   11.4  2.2  4.4  chr15             36412761 36412799 (11627779) C Polinton-4_DR     DNA/Maverick         (6090)  14197   14160  941177  
  4362   12.9  6.3  0.0  chr15             36412800 36413525 (11627053) C TDR13             DNA                     (0)    772       1  941178  
  2516   11.5 15.8  1.4  chr15             36413526 36414041 (11626537) + DNAX-18_DR        DNA/Merlin              169    758     (0)  941179  
   340   14.1  1.5  1.5  chr15             36413988 36414052 (11626526) C CryptonV-N4_DR    DNA/Crypton-V       (11170)   2323    2259  941180 *
   719   14.0  2.1  2.9  chr15             36414960 36415099 (11625479) + Copia-10B_DR-LTR  LTR/Gypsy?                1    139   (306)  941181  
  1105   15.8  0.9  6.5  chr15             36415101 36415428 (11625150) + DNA8-22_DR        DNA                     575    785     (0)  941182  
   743   21.2  7.0  4.8  chr15             36415437 36415723 (11624855) C Copia-11C_DR-LTR  LTR/Gypsy?            (143)    293       1  941183  
   265   26.7  1.5  3.0  chr15             36415856 36415990 (11624588) C Kolobok-N11_DR    DNA/Kolobok-T2        (279)    192      60  941184  
   526   19.8 10.7  1.3  chr15             36416463 36416667 (11623911) C Kolobok-4_DR      DNA/Kolobok-T2       (3101)   3530    3307  941185 *
   809   13.8  9.8 36.5  chr15             36416501 36417084 (11623494) + Mariner-N38_DR    DNA/TcMar-Tc1             2    467    (80)  941186  
  3288   13.8  3.2  3.9  chr15             36417085 36417718 (11622860) C DIRS-1C-LTR_DR    LTR/Ngaro               (0)    618       4  941187  
   320   15.6  8.1  3.3  chr15             36417719 36417778 (11622800) + hAT-N198_DR       DNA/hAT-Charlie        1180   1243   (156)  941188 *
   414   11.5  2.2  5.6  chr15             36417708 36417799 (11622779) C hAT-N164_DR       DNA/hAT-Tip100       (1134)    906     818  941189  
   215   19.0  5.2  0.0  chr15             36417749 36417803 (11622775) C hAT5-N2_DR        DNA/hAT-hAT5         (1416)   1169    1112  941190 *
   214   22.1  0.0  3.4  chr15             36417804 36417863 (11622715) C DNA-2-29_DR       DNA                     (0)    132      75  941191  
   730   20.7  6.9 12.8  chr15             36417864 36418140 (11622438) + DNA6-5_DR         DNA                       1    355  (1048)  941192  
  1031   10.9  5.8  0.0  chr15             36418141 36418296 (11622282) + DNA-TA-5_DR       DNA/TcMar-Tigger        794    958     (0)  941193  
   730   20.7  6.9 12.8  chr15             36418297 36418455 (11622123) + DNA6-5_DR         DNA                     356    561   (842)  941192  
   423    4.0  0.0  0.0  chr15             36418467 36418516 (11622062) C DNA-2-29_DR       DNA                    (82)     50       1  941191  
   234    5.0  5.0  0.0  chr15             36419995 36420034 (11620544) + Mariner-N31_DR    DNA/TcMar-Tc1             1     42   (498)  941194  
  2137    7.6  1.3  3.9  chr15             36420040 36420353 (11620225) + DNA8-19_DR        DNA/Merlin                1    306     (0)  941195  
  1082   10.2 13.8  2.9  chr15             36420354 36420665 (11619913) + Mariner-N31_DR    DNA/TcMar-Tc1           102    446    (94)  941196  
   430   22.2  0.7  4.5  chr15             36420758 36420894 (11619684) + EnSpm-N14_DR      DNA/CMC-EnSpm          3517   3648   (932)  941197 *
   571   12.3  0.0  0.0  chr15             36420810 36420931 (11619647) + (CACG)n           Simple_repeat             2    123     (0)  941198  
   200   28.1  2.6  1.7  chr15             36420837 36420866 (11619712) + Polinton-1N1_DR   DNA/Maverick          14403  14485   (984)  941199 *
   305   19.7  0.0  0.0  chr15             36420867 36420942 (11619636) C Gypsy118-LTR_DR   LTR/Gypsy             (528)    505     430  941200  
  4662   10.7 12.1  0.4  chr15             36421994 36422813 (11617765) C LOOPERN4_DR       DNA/Kolobok-T2          (0)    917       3  941201  
   224   24.9  2.8  7.7  chr15             36423026 36423134 (11617444) + Helitron-N3B_DR   RC/Helitron            5113   5216  (1388)  941202 *
  2332   14.5  3.1  3.3  chr15             36423051 36423563 (11617015) C hAT-N21B_DR       DNA/hAT-Ac             (81)   1220     709  941203  
  1116   13.3  1.5  1.5  chr15             36424295 36424492 (11616086) C SINE2-1_DR        SINE/tRNA               (0)    198       1  941204  
  2973    7.1  0.7  0.7  chr15             36424545 36424953 (11615625) C hAT-N126C_DR      DNA/hAT-Ac              (0)    643     235  941205  
  2751   13.2  1.5  1.3  chr15             36425070 36425545 (11615033) C Copia-11I_DR-LTR  LTR/Gypsy?              (0)    477       1  941206  
   581   18.7 20.4  0.4  chr15             36425806 36425830 (11614748) + DNA6-1_DR         DNA/hAT-hAT5            131    199   (950)  941207  
  1061    8.8 17.5  3.3  chr15             36425831 36426041 (11614537) + hAT-N126C_DR      DNA/hAT-Ac                3    242   (401)  941208  
   369   10.1  3.5  6.3  chr15             36426043 36426128 (11614450) C EnSpm-N5_DR       DNA/CMC-EnSpm         (213)     77       9  941209 *
   502   12.3  0.0  0.0  chr15             36426119 36426199 (11614379) C hAT-N126C_DR      DNA/hAT-Ac            (562)     81       1  941205  
  2422    9.1  6.0  1.0  chr15             36426653 36427019 (11613559) C HE1_DR1           SINE/tRNA-V-RTE        (17)    385       1  941210  
  1960   23.3  1.2 22.9  chr15             36427020 36427386 (11613192) + EnSpm-N48B_DR     DNA/CMC-EnSpm           750   1654  (5303)  941211  
  3203    1.9  0.3  0.8  chr15             36427387 36427763 (11612815) C SINE3-1           SINE/5S-Deu-L2          (0)    590     216  941212  
   293    5.1  0.0  0.0  chr15             36427768 36427806 (11612772) + TC1DR2            DNA/TcMar-Tc1           116    154   (722)  941213  
  1661   10.3  5.1  0.8  chr15             36427810 36428092 (11612486) + TC1DR2            DNA/TcMar-Tc1           131    695   (447)  941214  
   888   11.5 17.1  0.0  chr15             36428068 36428284 (11612294) + TC1DR2            DNA/TcMar-Tc1           621    874     (2)  941215 *
   326    8.4  5.8 14.1  chr15             36428293 36428361 (11612217) + DNA11TA1B_DR      DNA/CMC-EnSpm           135    198     (5)  941216 *
   787   12.1  7.8  0.6  chr15             36428361 36428527 (11612051) C DNA11TA1_DR       DNA/CMC-EnSpm           (9)    194      16  941217  
   986   12.9  5.2  0.9  chr15             36429769 36429979 (11610599) + EnSpm-N4B_DR      DNA/CMC-EnSpm?            1    220     (0)  941218  
   280    5.6  0.0  0.0  chr15             36430191 36430226 (11610352) C Tc1-6_DR          DNA/TcMar-Tc1           (0)   1203    1168  941219 *
   454   15.8  0.9 10.3  chr15             36430197 36430302 (11610276) + Tc1-6_DR          DNA/TcMar-Tc1           184    280   (923)  941220  
   743    5.9  2.9  0.0  chr15             36430319 36430420 (11610158) + Tc1-6_DR          DNA/TcMar-Tc1          1097   1201     (2)  941221  
   232   10.9  2.1  2.1  chr15             36430519 36430565 (11610013) + Kolobok-N10_DR    DNA/Kolobok             597    643     (0)  941222  
   241   19.2  0.0  0.0  chr15             36431083 36431134 (11609444) C ANGEL             DNA/Kolobok           (199)    110      59  941223  
   344   24.3  7.3  3.9  chr15             36431557 36431706 (11608872) C TE-X-7_DR         LINE?/Penelope?        (84)    755     601  941224  
   221   18.9  0.0  0.0  chr15             36431813 36431849 (11608729) C DNA11TA1B_DR      DNA/CMC-EnSpm           (2)    201     165  941225  
   438    8.9  0.0  1.7  chr15             36432375 36432615 (11607963) + (TAAA)n           Simple_repeat             1    236     (0)  941226  
   353    8.2  0.0  0.0  chr15             36433802 36433850 (11606728) + hAT-N164_DR       DNA/hAT-Tip100          872    920  (1120)  941227  
   210    7.3  2.9  0.0  chr15             36433860 36433927 (11606651) C hAT-N178B_DR      DNA/hAT-Ac           (1679)    204     135  941228 *
  7775    4.4  4.4  0.5  chr15             36433873 36434954 (11605624) + L1-11_DR          LINE/L1                6195   7318     (6)  941229  
   982   13.6 14.7  0.0  chr15             36435014 36435190 (11605388) + SINE3-1a          SINE/5S-Deu-L2            1    203   (367)  941230  
  6305   11.5  8.7  1.3  chr15             36435194 36436269 (11604309) C TDR8              DNA/PIF-Harbinger       (0)   1155       1  941231  
   342   16.9  3.1  0.0  chr15             36436290 36436354 (11604224) + HATN8_DR          DNA/Zisupton            189    255     (0)  941232  
   318   20.7  4.9  0.0  chr15             36436291 36436372 (11604206) + piggyBac-N13B_DR  DNA/PiggyBac            937   1022   (379)  941233 *
   309   23.9  0.0  0.0  chr15             36436350 36436416 (11604162) + hAT-N48_DR        DNA/hAT-Ac              248    314  (1349)  941234 *
  3833    9.8  6.0  0.1  chr15             36436428 36437041 (11603537) + TC1DR2            DNA/TcMar-Tc1            87    736   (140)  941235  
   616   22.5  0.4  2.6  chr15             36437029 36437261 (11603317) C EnSpm-N25_DR      DNA/CMC-EnSpm        (3686)   1000     773  941236 *
   442   25.4  1.2  2.4  chr15             36437036 36437289 (11603289) C Zisupton-7_DR     DNA/Zisupton         (4565)  12517   12267  941237 *
   812   22.4  0.0  3.0  chr15             36437067 36437327 (11603251) C Kolobok-4_DR      DNA/Kolobok-T2       (1443)   5188    4952  941238  
   408   19.4  1.6  0.0  chr15             36438202 36438330 (11602248) C ERV1-7_DR-I       LTR/ERV1             (4859)   1844    1714  941239 *
   597   17.0  0.1  4.5  chr15             36438221 36438249 (11602329) C Zisupton-7_DR     DNA/Zisupton         (4659)  12423   12352  941240  
   659   13.4  0.7  0.0  chr15             36438250 36438391 (11602187) + DNA8-25_DR        DNA                     625    767  (3200)  941241  
   299   30.9  2.1  2.9  chr15             36438302 36438441 (11602137) C Helitron-2_DR     RC/Helitron          (3715)  23697   23559  941242 *
   503   13.1  7.7  4.7  chr15             36438346 36438384 (11602194) C Merlin-2_DR       DNA/Merlin           (8975)   4946    4905  941243  
   628   13.6  9.9  0.8  chr15             36438385 36438495 (11602083) C TC1DR3B           DNA/TcMar-Tc1           (0)    889     769  941244  
   597   17.0  0.1  4.5  chr15             36438392 36438424 (11602154) C Zisupton-7_DR     DNA/Zisupton         (4659)  12351   12264  941240 *
   274   26.5  4.3  9.7  chr15             36438456 36438618 (11601960) + EnSpm-N17_DR      DNA/TcMar              5001   5155    (38)  941245 *
  1095   12.7  0.0  0.0  chr15             36438477 36438634 (11601944) C Mariner-N8_DR     DNA/TcMar              (71)    158       1  941246  
   300   17.5  5.7  1.0  chr15             36438651 36438764 (11601814) C EnSpm-N14_DR      DNA/CMC-EnSpm        (1809)   2771    2667  941247  
   671    4.9  0.0  0.0  chr15             36438829 36438909 (11601669) + Helitron-2_DR     RC/Helitron           12442  12522 (14890)  941248  
   335   19.1  0.8  2.6  chr15             36438878 36438995 (11601583) + Harbinger-2_DR    DNA/PIF-Harbinger      2300   2415  (1912)  941249 *
   355    8.0  0.0  7.9  chr15             36438891 36438999 (11601579) C EnSpm-N40B_DR     DNA/CMC-EnSpm        (3207)   2300    2200  941250 *
   408    6.0  0.0  4.0  chr15             36438903 36439006 (11601572) C Kolobok-3_DR      DNA/Kolobok-T2       (3409)   2557    2458  941251 *
   512    7.3  0.0  3.4  chr15             36438912 36439019 (11601559) + EnSpm-N48_DR      DNA/CMC-EnSpm          1800   1876  (1702)  941252 *
   607   20.2  4.3 21.4  chr15             36438925 36439122 (11601456) + DNA8-26_DR        DNA                    1408   1743  (2787)  941253  
  1397    7.9  0.5  1.6  chr15             36439123 36439315 (11601263) C TDR3B             DNA/hAT-Charlie         (2)    191       1  941254  
   227   27.2  1.2  8.0  chr15             36439260 36439339 (11601239) C EnSpm-N10_DR      DNA/CMC-EnSpm        (3249)   6059    5985  941255 *
   226   15.1  1.5  9.8  chr15             36439400 36439465 (11601113) C hAT-N182_DR       DNA/hAT-Ac            (894)   1066    1006  941256 *
   272   23.0  0.0  1.4  chr15             36439458 36439532 (11601046) C Helitron-N5B_DR   RC/Helitron             (5)   1642    1569  941257  
   916   13.2  0.6  1.2  chr15             36439552 36439712 (11600866) + hAT-N177_DR       DNA/hAT-Tip100          431    590   (380)  941258  
   349   20.4  2.6  4.0  chr15             36439795 36439909 (11600669) C Helitron-N5B_DR   RC/Helitron           (576)   1071     991  941259  
   487   13.7  1.5  0.5  chr15             36440062 36440144 (11600434) C DIRS-1E-LTR_DR    LTR/Ngaro               (0)    690     618  941260  
   432   28.0  5.0  5.7  chr15             36440132 36440290 (11600288) C DNA6-6_DR         DNA                  (6931)   4350    4193  941261 *
  2116   12.7  1.8  0.9  chr15             36440157 36440491 (11600087) C DIRS-1-LTR_DR     LTR/Ngaro             (283)    339       2  941262  
  4103    7.8  0.3  0.5  chr15             36440506 36441096 (11599482) C ACROBAT1          DNA/TcMar-Stowaway?     (1)   1378     789  941263  
   452    6.8  0.0  0.0  chr15             36441024 36441111 (11599467) + EnSpm-N42_DR      DNA/CMC-EnSpm           738    825   (427)  941264 *
   370   14.9  0.0  4.0  chr15             36441112 36441124 (11599454) C Ngaro1_DR         LTR/Ngaro            (1461)   5113    5017  941265 *
  2331    9.0  7.9  0.3  chr15             36441117 36441472 (11599106) C ACROBAT1          DNA/TcMar-Stowaway?   (996)    383       1  941263  
   236   13.5  5.4  5.1  chr15             36441626 36441696 (11598882) + L2-44_DR          LINE/L2                2963   3018    (14)  941266  
  1503    8.7  1.0  0.0  chr15             36442741 36442946 (11597632) + LOOPERN5_DR       DNA/Kolobok-T2            1    208  (1029)  941267  
   333   19.0  6.7  2.5  chr15             36443112 36443189 (11597389) C Polinton-1N1_DR   DNA/Maverick          (405)  15064   14805  941268  
   739    9.1  6.4  0.0  chr15             36443190 36443299 (11597279) C DNA8-17_DR        DNA/hAT-Tip100        (387)   1426    1310  941269  
   678   10.6 11.8  3.2  chr15             36443194 36443397 (11597181) C DNA9-3_DR         DNA/MULE-MuDR?       (1642)   9737    9517  941270 *
   487   17.9 21.5  1.1  chr15             36443195 36443302 (11597276) + DNAX-23_DR        DNA                    4570   4817  (6984)  941271 *
   504    1.7  0.0  0.0  chr15             36443303 36443417 (11597161) + (TTATA)n          Simple_repeat             5    119     (0)  941272  
   333   19.0  6.7  2.5  chr15             36443398 36443417 (11597161) C Polinton-1N1_DR   DNA/Maverick          (405)  14804   14732  941268 *
   487   17.9 21.5  1.1  chr15             36443418 36443431 (11597147) + DNAX-23_DR        DNA                    4818   4854  (6947)  941271  
  1522    9.9  3.8  6.0  chr15             36443988 36444276 (11596302) + Mariner-N38_DR    DNA/TcMar-Tc1             1    283   (264)  941273  
  2042    8.4  2.5  0.0  chr15             36444280 36444565 (11596013) + TDR2              DNA/TcMar-Tc1             1    293   (644)  941274  
  2165    7.2 15.9  0.0  chr15             36444567 36444899 (11595679) + TDR2              DNA/TcMar-Tc1           551    936     (1)  941275  
  1117   13.6  1.4  0.5  chr15             36444900 36445107 (11595471) + Mariner-N38_DR    DNA/TcMar-Tc1           288    497    (50)  941276  
   605   22.4  4.4  1.9  chr15             36444933 36445137 (11595441) + ENSPM-6_DR        DNA/CMC-EnSpm         14354  14563 (18053)  941277 *
  1605   11.6  0.4  2.3  chr15             36446285 36446549 (11594029) C SINE2-4_DR        SINE/tRNA-V-RTE       (106)    265       6  941278  
   211   19.6  0.0  2.0  chr15             36447326 36447377 (11593201) + EnSpm-15_DR       DNA/CMC-EnSpm         10901  10951   (503)  941279 *
   562   26.7  3.2  3.7  chr15             36447352 36447569 (11593009) C TDR19             DNA/hAT-Charlie       (188)    217       1  941280  
  1893   12.7 17.1  1.2  chr15             36447570 36448005 (11592573) + EnSpm-15_DR       DNA/CMC-EnSpm         10944  11448     (6)  941281  
   827   16.2  5.1  8.6  chr15             36447570 36447593 (11592985) + EnSpm-N36_DR      DNA/CMC-EnSpm           994   1202  (2023)  941282 *
   413    3.9  0.0  0.0  chr15             36448610 36448660 (11591918) C hAT-N50_DR        DNA/hAT-Ac              (0)    701     651  941283  
  2368    7.8  0.3  0.7  chr15             36448673 36448981 (11591597) + SINE2-3_DR        SINE/tRNA-V-RTE          61    368     (0)  941284  
   445    9.9  2.4  1.2  chr15             36448913 36448994 (11591584) C TDR9              DNA                     (1)    207     125  941285 *
  1337   10.9  6.8  3.9  chr15             36449212 36449460 (11591118) C hAT-N50_DR        DNA/hAT-Ac              (0)    701     446  941283  
  1313   14.6  3.5  2.7  chr15             36449800 36450053 (11590525) C hAT-N50_DR        DNA/hAT-Ac              (0)    701     446  941286  
   266   13.4  1.3 11.6  chr15             36450243 36450318 (11590260) C L2-2_DRe          LINE/L2                 (2)   4236    4168  941287  
  1403   13.6  2.4  0.4  chr15             36450405 36450655 (11589923) C hAT-N50_DR        DNA/hAT-Ac              (0)    701     446  941288  
   522    9.8  2.7  0.0  chr15             36450979 36451074 (11589504) C hAT-N50_DR        DNA/hAT-Ac              (0)    701     624  941283  
   361   24.3  4.9  7.2  chr15             36451460 36451685 (11588893) + EnSpm-N26B_DR     DNA/CMC-EnSpm             1    221     (0)  941289  
   327   10.2  1.7  1.7  chr15             36452123 36452182 (11588396) + EnSpm-N4_DR       DNA/CMC-EnSpm             2     61   (151)  941290  
  2175   14.2 17.0  0.4  chr15             36452300 36452752 (11587826) C TDR5              DNA/CMC-EnSpm           (0)    531       4  941291  
   394    3.8  0.0  0.0  chr15             36452771 36452823 (11587755) + DNA11TA1B_DR      DNA/CMC-EnSpm            77    129    (74)  941292  
  1776   10.5  6.8  0.7  chr15             36452904 36453181 (11587397) + HATN7_DR          DNA/hAT                   1    295   (300)  941293  
  4730   14.2 16.3  2.7  chr15             36453183 36454289 (11586289) + TDR22             DNA                       3   1255     (0)  941294  
  1001   13.0  7.3  1.1  chr15             36454290 36454467 (11586111) + HATN7_DR          DNA/hAT                 294    482   (113)  941295  
   214    0.0  0.0  0.0  chr15             36454496 36454518 (11586060) + HATN7_DR          DNA/hAT                 573    595     (0)  941296  
   463   17.5  4.3  0.7  chr15             36454519 36454656 (11585922) C HATN1_DR          DNA/hAT               (226)    201      59  941297  
   349   20.3 15.4  1.0  chr15             36454657 36454680 (11585898) + hAT-N117_DR       DNA/hAT-Tip100         1678   1833   (824)  941298  
   350   13.3  0.0 14.5  chr15             36454719 36454797 (11585781) + EnSpm-N4_DR       DNA/CMC-EnSpm           126    194    (18)  941299  
   234   20.3  4.7 12.3  chr15             36456034 36456137 (11584441) + EnSpm-11_DR       DNA/CMC-EnSpm          1092   1190  (7813)  941300  
   293   23.2  8.8  2.4  chr15             36456307 36456465 (11584113) + EnSpm-N26B_DR     DNA/CMC-EnSpm            26    194    (27)  941301  
   384   17.6  2.9  9.2  chr15             36457116 36457253 (11583325) + hAT-N122_DR       DNA/hAT-Ac               32    161   (416)  941302  
   220   23.9  0.0  1.5  chr15             36457258 36457325 (11583253) + DNA9-5_DR         DNA                     537    603  (4324)  941303  
  1560   16.3  1.7  1.7  chr15             36457344 36457636 (11582942) + TDR17B            DNA/Sola-1              475    767   (779)  941304  
   660   23.7  1.5  4.8  chr15             36457484 36457678 (11582900) C MuDR-2_DR         DNA/MULE-MuDR        (9031)  14902   14714  941305 *
   249   14.0  2.1  1.2  chr15             36459176 36459315 (11581263) + A-rich            Low_complexity           33    175     (0)  941306  
  2300    8.8  8.4  0.5  chr15             36459397 36459739 (11580839) C SINE3-1           SINE/5S-Deu-L2          (0)    590     221  941307  
  4843    2.2  0.3  0.5  chr15             36460294 36460881 (11579697) C SINE3-1           SINE/5S-Deu-L2          (1)    589       3  941308  
   235   13.5  3.6  7.4  chr15             36460882 36460916 (11579662) + hAT-N21_DR        DNA/hAT-Charlie         720    752  (1094)  941309 *
   287    6.2  0.0 18.0  chr15             36460877 36460935 (11579643) + Zisupton-6_DR     DNA/Zisupton           8932   8981 (13135)  941310 *
   732    5.0 16.4  0.0  chr15             36460885 36461043 (11579535) C EnSpm-N2_DR       DNA/CMC-EnSpm         (876)   3139    2955  941311 *
  3220   12.8  5.5  1.2  chr15             36460934 36461037 (11579541) + Merlin-1_DR       DNA/Merlin             1547   2095  (8432)  941312  
  3516    6.3  0.4  1.0  chr15             36461038 36461535 (11579043) C Mariner-N38_DR    DNA/TcMar-Tc1          (52)    495       1  941313  
  3220   12.8  5.5  1.2  chr15             36461536 36461551 (11579027) + Merlin-1_DR       DNA/Merlin             2096   2190  (8337)  941312  
   305   20.0 12.1  1.0  chr15             36461539 36461627 (11578951) C Mariner-N1_DR     DNA/TcMar               (9)    261     163  941314 *
  1878    8.3 12.4  0.5  chr15             36461628 36461990 (11578588) + TDR7              DNA                       1    406   (135)  941315  
   534   12.7  9.2  5.0  chr15             36462130 36462303 (11578275) C REX1-4_DR         LINE/Rex-Babar          (7)   3305    3125  941316  
  1883   10.5 22.9  0.0  chr15             36462334 36462734 (11577844) C TDR7              DNA                    (48)    493       1  941317  
   267   14.8  0.0  1.9  chr15             36463579 36463633 (11576945) + ENSPM-6_DR        DNA/CMC-EnSpm          7654   7707 (24909)  941318 *
   347   20.4 10.2  0.0  chr15             36463629 36463726 (11576852) + EnSpm-17_DR       DNA/CMC-EnSpm          3292   3399  (5877)  941319 *
   741   21.9  4.4  0.0  chr15             36463644 36463826 (11576752) + ANGEL             DNA/Kolobok             119    309     (0)  941320  
   264   23.1 10.3  0.0  chr15             36464533 36464610 (11575968) + TDR13D            DNA                      13     98   (664)  941321  
  4694    6.6  4.1  2.4  chr15             36464614 36465298 (11575280) C Gypsy-228_DR-LTR  LTR/Gypsy               (0)    696       1  941322  
   201   21.9 10.2  7.0  chr15             36465302 36465334 (11575244) C hAT-N150_DR       DNA/hAT-Blackjack     (441)   1242    1072  941323  
   567   13.0  9.0  1.4  chr15             36465335 36465467 (11575111) + EnSpm-N4B_DR      DNA/CMC-EnSpm?           44    186    (34)  941324 *
  2502    2.6  6.6  0.0  chr15             36465450 36465753 (11574825) C L2-1_DR           LINE/L2                 (4)   4981    4658  941325  
   203   22.7  6.0  1.4  chr15             36465739 36465805 (11574773) + EnSpm-N4B_DR      DNA/CMC-EnSpm?          151    220     (0)  941326 *
   846   14.5  9.3  0.0  chr15             36465809 36465980 (11574598) + TDR13D            DNA                     109    296   (466)  941327  
   702   19.5  1.6  0.0  chr15             36465984 36466106 (11574472) + TDR13D            DNA                     638    762     (0)  941328  
   225   17.1  0.0  0.0  chr15             36466275 36466315 (11574263) + hAT-N102_DR       DNA/hAT-Tip100           16     56   (772)  941329  
   873   18.3  2.4  0.0  chr15             36466474 36466642 (11573936) C SINE2-4_DR        SINE/tRNA-V-RTE        (67)    304     132  941330  
  1085   20.8  6.4  3.8  chr15             36466694 36466973 (11573605) C Harbinger-4_DR    DNA/PIF-Harbinger    (3053)    292       6  941331  
   346   16.7  1.5  3.0  chr15             36468173 36468186 (11572392) C TE-X-1B_DR        DNA                   (653)    756     744  941332  
   365   11.7  6.6  1.6  chr15             36468187 36468247 (11572331) C hAT-N152_DR       DNA/hAT-Blackjack       (0)    330     267  941333  
   725   11.5 19.8  1.0  chr15             36468427 36468593 (11571985) C hAT-N152_DR       DNA/hAT-Blackjack     (132)    198       1  941333  
   212   20.5  0.0  2.3  chr15             36468616 36468660 (11571918) C DNA8-23_DR        DNA                  (4713)   2026    1983  941334 *
  2039   13.8  4.0  2.8  chr15             36468622 36468972 (11571606) + HE1_DR1           SINE/tRNA-V-RTE          10    364    (38)  941335  
   617   26.6  3.6  1.5  chr15             36468805 36468847 (11571731) C MuDR-2_DR         DNA/MULE-MuDR        (4891)  19042   18848  941336 *
   650   20.3  2.0  3.4  chr15             36468848 36468995 (11571583) C hAT-N167B_DR      DNA/hAT-Charlie       (193)   1380    1235  941337  
   348    8.7  0.0  0.0  chr15             36469467 36469512 (11571066) + L2-43_DR          LINE/L2                1714   1759   (656)  941338 *
  2378   12.2  4.3  4.3  chr15             36469503 36469941 (11570637) C TE-X-11_DR        Unknown              (1638)    568     130  941339  
  1825    9.6  4.2  0.7  chr15             36469938 36470221 (11570357) + SINE3-1a          SINE/5S-Deu-L2          175    468   (102)  941340 *
   401    4.4  0.0  0.0  chr15             36470222 36470266 (11570312) C DNA-8-29_DR       DNA                     (0)   1020     976  941341  
  3653    9.1 16.2  1.8  chr15             36470267 36470959 (11569619) C DNA-8-29_DR       DNA                   (180)    840      50  941341  
   493   12.6  0.0  7.5  chr15             36470955 36471040 (11569538) + SINE3-1a          SINE/5S-Deu-L2          481    560    (10)  941340 *
   752   15.6  4.4  5.0  chr15             36471920 36471945 (11568633) C EnSpm-N13_DR      DNA/CMC-EnSpm        (2508)  19641   19440  941342  
  1037   11.1  0.0  3.5  chr15             36471946 36472122 (11568456) C Mariner-N38_DR    DNA/TcMar-Tc1           (1)    546     376  941343  
   281   22.8  5.1  0.0  chr15             36472114 36472131 (11568447) C DNA8-10_DR        DNA/hAT-Ac           (1183)   2835    2814  941344 *
  2856    3.9  0.0  1.4  chr15             36472132 36472498 (11568080) + HE2_DR            SINE/tRNA-V-RTE           2    363     (0)  941345  
   934   13.9  0.0  0.7  chr15             36472367 36472518 (11568060) + HATN17_DR         DNA/hAT-Tip100          345    495  (1052)  941346 *
   654   14.5  1.7  0.8  chr15             36472576 36472693 (11567885) C Kolobok-N1_DR     DNA/Kolobok-T2?       (451)    348     230  941347  
  1163   18.3 12.1  6.0  chr15             36472694 36473021 (11567557) + Kolobok-N1_DR     DNA/Kolobok-T2?         351    697   (102)  941348  
  9696    3.0  0.4  0.1  chr15             36473022 36474161 (11566417) + Harbinger3N_DR    DNA/PIF-Harbinger         1   1144     (0)  941349  
   231   17.2  4.0  8.2  chr15             36474162 36474236 (11566342) C Kolobok-N1_DR     DNA/Kolobok-T2?       (698)    101      30  941347  
   327   19.4 10.1 14.6  chr15             36474579 36474610 (11565968) C IS3EU-1_DR        DNA/IS3EU            (4505)   4199    3909  941350 *
   347   21.6  7.2  0.0  chr15             36474588 36474610 (11565968) + EnSpm-17_DR       DNA/CMC-EnSpm          2684   2714  (6562)  941351  
  1134   16.3 14.4  0.3  chr15             36474611 36474881 (11565697) C ANGEL             DNA/Kolobok             (0)    309       1  941352  
   648   12.4  5.8 11.6  chr15             36475681 36475835 (11564743) + Mariner-10_DR     DNA/TcMar-Tc1             2    148  (1449)  941353  
   246   10.4  6.0  3.9  chr15             36475849 36475898 (11564680) + Mariner-10_DR     DNA/TcMar-Tc1          1547   1597     (0)  941354  
   767   26.5  7.1  4.2  chr15             36475976 36476396 (11564182) C Copia-11C_DR-LTR  LTR/Gypsy?              (0)    436       4  941355  
   545    8.9  5.0 14.7  chr15             36476836 36476954 (11563624) + Mariner-10_DR     DNA/TcMar-Tc1            44    152  (1445)  941356  
   261    4.2  7.8  7.8  chr15             36476962 36477012 (11563566) C Mariner-10_DR     DNA/TcMar-Tc1        (1546)     51       1  941357  
   749   23.3 12.7  3.7  chr15             36477051 36477451 (11563127) C Copia-11C_DR-LTR  LTR/Gypsy?              (0)    436       1  941358  
  3228    7.7  2.3  3.7  chr15             36478992 36479507 (11561071) C BEL-47_DRe-LTR    LTR/Pao                 (0)    509       1  941359  
   396   11.8  9.9 21.9  chr15             36479523 36479540 (11561038) C MuDR-2_DR         DNA/MULE-MuDR        (9679)  14254   14118  941360  
   784    8.3 15.7  0.7  chr15             36479541 36479674 (11560904) C TDR23             DNA                    (19)   1128     975  941361  
   368   13.9  0.0 16.2  chr15             36479675 36479760 (11560818) C ANGEL             DNA/Kolobok           (234)     75       2  941362 *
  3221    5.4  0.0  1.5  chr15             36479758 36480170 (11560408) + DNA-2-16_DR       DNA/CMC-EnSpm             1    407  (1305)  941363  
  4688   12.2 20.7  0.2  chr15             36480254 36481204 (11559374) C TDR23             DNA                     (1)   1146       1  941364  
   512   24.6  3.4 11.8  chr15             36481198 36481226 (11559352) + DNA2-8_DR         DNA/CMC-EnSpm          1496   1623  (2784)  941365 *
  1135   19.3  4.8  3.4  chr15             36481227 36481516 (11559062) + ANGEL             DNA/Kolobok              16    309     (0)  941366  
   449   10.4  0.0  0.0  chr15             36481546 36481612 (11558966) C CryptonV-N2_DR    DNA/Crypton-V        (8412)   8226    8160  941367 *
   914   24.1  0.9 14.4  chr15             36481566 36482109 (11558469) C Mariner-N21_DR    DNA/TcMar            (8503)    466       1  941368  
   283   14.3  9.5  0.0  chr15             36482769 36482831 (11557747) C ANGEL             DNA/hAT                (37)    272     204  941369 *
   342   15.9  0.7  2.3  chr15             36482794 36482928 (11557650) + Kolobok-4_DR      DNA/Kolobok-T2         4969   5101  (1530)  941370  
   323    9.9  4.0  4.8  chr15             36482799 36482813 (11557765) + DNA-8-29_DR       DNA/hAT-Tip100          819    961    (55)  941371 *
   423    2.5  4.7  5.5  chr15             36482814 36482942 (11557636) C hAT-N39_DR        DNA/hAT-Tip100        (236)   1358    1231  941372 *
   562    1.1  0.0 16.9  chr15             36482825 36482928 (11557650) + ERV1-7_DR-I       LTR/ERV1               1702   1790  (4913)  941373  
   311   17.1  3.4  0.7  chr15             36482929 36482971 (11557607) + Zisupton-7_DR     DNA/Zisupton          12393  12543  (4539)  941374 *
   493   15.6  0.0  3.9  chr15             36482935 36483041 (11557537) C Kolobok-N4_DR     DNA/Kolobok-T2       (1264)   1738    1636  941375 *
   855   15.9 11.3  0.5  chr15             36482947 36483123 (11557455) C ANGEL             DNA/hAT               (113)    196       1  941369  
   466   24.0 13.0  1.7  chr15             36483124 36483135 (11557443) + IS3EU-1_DR        DNA/IS3EU              4027   4187  (4517)  941376  
   394   18.4  0.0  3.5  chr15             36483154 36483165 (11557413) + piggyBac-N13B_DR  DNA/PiggyBac            783    866   (532)  941377  
   484   12.0  0.0  0.0  chr15             36483166 36483240 (11557338) + HATN8_DR          DNA/Zisupton             35    109   (146)  941378  
   203   22.7  4.7 20.8  chr15             36483392 36483407 (11557171) C EnSpm-N40_DR      DNA/CMC-EnSpm        (2522)   2872    2852  941379  
  1189   14.5 15.1  1.0  chr15             36483415 36483685 (11556893) C ANGEL             DNA/Kolobok             (0)    309       1  941380  
   203   22.7  4.7 20.8  chr15             36483465 36483541 (11557037) C EnSpm-N40_DR      DNA/CMC-EnSpm        (2522)   2851    2743  941379 *
   353   11.1  6.3  0.0  chr15             36483640 36483702 (11556876) C EnSpm-17_DR       DNA/CMC-EnSpm        (6520)   2756    2690  941381  
   493   24.1 18.7  0.0  chr15             36484023 36484209 (11556369) + HATN8_DR          DNA/Zisupton             32    253     (2)  941382  
   568   21.2  7.8  1.1  chr15             36485039 36485205 (11555373) C Merlin-N3_DR      DNA/Merlin             (39)    216      39  941383  
   565   20.7 10.7  2.0  chr15             36485206 36485225 (11555353) C hAT-N133_DR       DNA/hAT-Ac            (294)    329     127  941384  
   282   12.8  0.0  0.0  chr15             36485232 36485270 (11555308) C MuDR-2_DR         DNA/MULE-MuDR        (7591)  16342   16304  941385 *
  3788    6.5  1.7  0.9  chr15             36485242 36485784 (11554794) + Mariner-N38_DR    DNA/TcMar-Tc1             1    547     (0)  941386  
   278   23.1  6.5  4.8  chr15             36485699 36485756 (11554822) + Kolobok-4_DR      DNA/Kolobok-T2         3402   3489  (3142)  941387 *
   290    9.3  2.3  0.0  chr15             36485757 36485799 (11554779) + ENSPM-6_DR        DNA/CMC-EnSpm          2708   2751 (29865)  941388  
   278   23.1  6.5  4.8  chr15             36485800 36485821 (11554757) + Kolobok-4_DR      DNA/Kolobok-T2         3490   3526  (3105)  941387  
   275    9.5  2.4  0.0  chr15             36485906 36485947 (11554631) + DNA-2-30_DR       DNA                       1     43   (345)  941389 *
   623    8.0  0.0  0.0  chr15             36485947 36486034 (11554544) + Merlin-N1_DR      DNA/Merlin              262    349    (20)  941390 *
  1450   14.6  5.0  5.3  chr15             36486032 36486392 (11554186) + DNA-2-30B_DR      DNA                      48    407     (6)  941391  
   283   16.5  1.1 12.3  chr15             36486321 36486410 (11554168) + hAT-N178_DR       DNA/hAT-Ac              449    529  (1178)  941392 *
  8319    8.3  4.2  2.0  chr15             36487383 36488581 (11551997) + TC1DR3            DNA/TcMar-Tc1             1   1225     (0)  941393  
   294   19.4 31.7  4.3  chr15             36488582 36488664 (11551914) + Helitron-N3_DR    RC/Helitron            1528   1834  (1182)  941394  
   422   19.4 16.0  1.1  chr15             36488665 36488820 (11551758) + hAT-N21B_DR       DNA/hAT-Ac              810    988   (313)  941395  
   237   13.6  0.0 11.5  chr15             36488775 36488832 (11551746) C Mariner-6_DR      DNA/TcMar-Tc1        (1344)    285     234  941396 *
   308   11.8  0.0  0.0  chr15             36488861 36488911 (11551667) + TDR7              DNA                      85    135   (406)  941397  
   270   22.5  0.0  3.1  chr15             36488912 36488954 (11551624) C hAT-N127_DR       DNA/hAT-Charlie      (4916)   5388    5303  941398  
   843   15.6 11.7  0.8  chr15             36488991 36489204 (11551374) + TDR7              DNA                     296    532     (9)  941399  
  2691   10.1 22.1  0.7  chr15             36489210 36489770 (11550808) C DNA-4-4_DR        DNA/Zator               (0)    680       1  941400  
   446   16.7  1.7  0.9  chr15             36489781 36489895 (11550683) C HATN1_DR          DNA/hAT               (233)    194      79  941401  
   224   16.3  7.7 10.2  chr15             36489896 36489910 (11550668) C DIRS-N4_DR        LTR/Ngaro            (4554)   1242    1116  941402  
  1797    8.7  6.8  2.0  chr15             36491598 36491889 (11548689) C SINE2-4_DR        SINE/tRNA-V-RTE        (55)    316      11  941403  
   375   19.3  8.5  1.0  chr15             36491827 36491915 (11548663) + EnSpm-N48B_DR     DNA/CMC-EnSpm          2571   2666  (4293)  941404 *
  1044   17.0  2.6  0.5  chr15             36491916 36492104 (11548474) C LTR-11_DR-LTR     LTR                     (0)    193       1  941405  
   901   21.3  0.0  0.0  chr15             36492154 36492308 (11548270) C LTR-11_DR-LTR     LTR                     (6)    187      33  941406  
  2296    8.0  4.2  0.0  chr15             36492309 36492731 (11547847) + HATN7_DR          DNA/hAT                   1    591     (4)  941407  
   204   18.0  0.0  2.6  chr15             36492737 36492776 (11547802) C LTR-11_DR-LTR     LTR                   (154)     39       1  941406  
   242   17.0  6.5  0.9  chr15             36492929 36492956 (11547622) C EnSpm-N31_DR      DNA/CMC-EnSpm?        (338)    751     640  941408  
   275    6.4  1.3  0.0  chr15             36492957 36493034 (11547544) + P-1_DR            DNA/P                  7256   7334  (2634)  941409 *
   291    7.7 10.3  0.0  chr15             36492978 36493034 (11547544) + DNA9-6_DR         DNA                    7482   7546   (338)  941410  
  1819    6.3  0.0  0.4  chr15             36493035 36493272 (11547306) + HATN8_DR          DNA/Zisupton              1    237    (18)  941411  
   290   11.3  1.0 13.2  chr15             36493056 36493078 (11547500) C Helitron-N3B_DR   RC/Helitron          (1468)   5135    5046  941412 *
   382   19.2  2.0  5.2  chr15             36494690 36494711 (11545867) + hAT-N35_DR        DNA/hAT-Ac              986   1004   (429)  941413  
  2323   12.0 31.6  1.2  chr15             36494712 36495268 (11545310) C DNA-1-11_DR       DNA                     (0)    724       1  941414  
   682   17.2  0.0  1.8  chr15             36495264 36495501 (11545077) + (CAAT)n           Simple_repeat             1    233     (0)  941415 *
  1424   12.8 22.4  2.2  chr15             36495501 36495803 (11544775) C HarbingerN6_DR    DNA/PIF-Harbinger      (30)    363       1  941416  
   600   15.9  0.0  7.6  chr15             36495799 36496046 (11544532) + (CAAT)n           Simple_repeat             1    229     (0)  941417 *
  1166   13.7  4.2  7.9  chr15             36496168 36496428 (11544150) C Merlin-N3_DR      DNA/Merlin              (2)    253       2  941418  
   299   22.8 14.4  3.7  chr15             36496328 36496500 (11544078) + SAT-26_DR         Satellite              1320   1510  (2373)  941419 *
   431   15.0  2.4  6.1  chr15             36496526 36496610 (11543968) C TDR13             DNA                     (0)    772     691  941420 *
   725   13.0  9.0  1.4  chr15             36496609 36496741 (11543837) C TDR13             DNA                   (622)    150       8  941421  
   209    7.1  0.0  0.0  chr15             36496903 36496930 (11543648) C IS3EU-1_DR        DNA/IS3EU            (8197)    507     480  941422  
  1281    7.0  8.4  2.5  chr15             36497320 36497509 (11543069) + TDR19C            DNA/hAT-Charlie         196    396     (0)  941423  
   261   25.0  0.0  1.5  chr15             36497818 36497886 (11542692) + ANGEL             DNA/Kolobok               5     72   (237)  941424  
   207   11.4  6.8  0.0  chr15             36498051 36498094 (11542484) C EnSpm-N17_DR      DNA/TcMar            (1796)   3397    3351  941425 *
   247    5.3  5.3  0.0  chr15             36498057 36498094 (11542484) C DNA8-17_DR        DNA/hAT-Tip100        (142)   1671    1632  941426  
   206   12.5  5.0  0.0  chr15             36498060 36498099 (11542479) + EnSpm-15_DR       DNA/CMC-EnSpm           949    990 (10464)  941427 *
   204   23.9  0.0  1.5  chr15             36498074 36498141 (11542437) C DNA-N30B_DR       DNA                   (484)    562     496  941428 *
  1574    7.1 13.3  0.3  chr15             36498295 36498549 (11542029) C EnSpm-N5_DR       DNA/CMC-EnSpm           (0)    290       3  941429  
   206   16.4  7.1  4.2  chr15             36498550 36498616 (11541962) + DNA6-10_DR        DNA                    3255   3323  (3383)  941430 *
   476   11.4  0.9  0.0  chr15             36498558 36498662 (11541916) C Harbinger-1_DR    DNA/PIF-Harbinger    (1299)   2610    2505  941431 *
   500    3.7  0.0  1.9  chr15             36498570 36498679 (11541899) + EnSpm-N2_DR       DNA/CMC-EnSpm          2909   3016   (999)  941432  
   351   15.1  1.6  2.5  chr15             36498572 36498693 (11541885) C DNA7-N1_DR        DNA/Zisupton         (1094)   9323    9203  941433 *
   421    3.1  0.0  2.1  chr15             36498595 36498693 (11541885) C ACROBAT1          DNA/PIF               (516)    863     767  941434  
   385    9.0  5.4  2.0  chr15             36498701 36498732 (11541846) C DNA-8-29_DR       DNA/hAT-Tip100         (95)    925     774  941435  
  2606    9.1 12.0  0.6  chr15             36498896 36499379 (11541199) + TDR7              DNA                       3    541     (0)  941436  
  1019    8.6  3.1  0.0  chr15             36499949 36500110 (11540468) C hAT-N91_DR        DNA/hAT-Ac              (0)    355     189  941437  
   655   14.6 13.7  1.3  chr15             36500131 36500269 (11540309) C piggyBac-N13B_DR  DNA/PiggyBac          (399)   1002     847  941438  
   869   20.5  1.2  0.0  chr15             36500271 36500436 (11540142) C HATN8_DR          DNA/Zisupton            (0)    255      88  941439  
   947   15.5  3.1  0.0  chr15             36500437 36500597 (11539981) C HATN8_DR          DNA/Zisupton            (0)    255      90  941439  
   977   18.0  0.6  0.0  chr15             36500600 36500766 (11539812) C HATN8_DR          DNA/Zisupton            (0)    255      88  941439  
   990   17.5  1.2  0.0  chr15             36500767 36500932 (11539646) C HATN8_DR          DNA/Zisupton            (0)    255      88  941439  
  1433   17.6  2.0  0.0  chr15             36500933 36501182 (11539396) C HATN8_DR          DNA/Zisupton            (0)    255       1  941440  
   437   18.9  0.0  1.1  chr15             36501183 36501278 (11539300) + hAT-N168_DR       DNA/hAT-Charlie        1595   1689   (167)  941441  
   735   16.8  3.2  1.6  chr15             36501315 36501502 (11539076) + EnSpm-N4B_DR      DNA/CMC-EnSpm?           22    212     (8)  941442  
   223   18.8  1.6  8.3  chr15             36501482 36501495 (11539083) + DNA-N43_DR        DNA/TcMar-Fot1          512    571   (483)  941443 *
   223   20.4  0.0  2.0  chr15             36501496 36501545 (11539033) C DNA7-N1_DR        DNA/Zisupton         (1078)   9339    9291  941444 *
   338   21.1  4.0  5.0  chr15             36501507 36501606 (11538972) C hAT-N91_DR        DNA/hAT-Ac            (256)     99       1  941437  
   213   23.3  5.5  0.0  chr15             36502590 36502610 (11537968) C EnSpm-N10_DR      DNA/CMC-EnSpm         (582)   8726    8702  941445  
  2373   11.6 26.6  0.5  chr15             36502611 36503197 (11537381) C hAT-N50B_DR       DNA/hAT-Ac              (1)    747       9  941446  
   559   10.8  0.0  0.0  chr15             36503214 36503306 (11537272) + Harbinger-N17_DR  DNA/PIF-Harbinger       525    617  (1028)  941447  
   555    9.5  4.8  0.0  chr15             36503215 36503319 (11537259) + DNA9-3_DR         DNA/MULE-MuDR?         1179   1288 (10091)  941448 *
   305   24.8  6.6  4.0  chr15             36503219 36503415 (11537163) C EnSpm-N48B_DR     DNA/CMC-EnSpm        (1502)   5457    5256  941449 *
   499   25.1  4.0  5.0  chr15             36503246 36503446 (11537132) C Harbinger-N17_DR  DNA/PIF-Harbinger    (1035)    610     412  941450  
   343   37.8  2.4  0.0  chr15             36503307 36503338 (11537240) C hAT-N48B_DR       DNA/hAT-Ac            (432)   1706    1579  941451 *
   698   15.9  5.2 10.0  chr15             36503383 36503612 (11536966) C Helitron-N3B_DR   RC/Helitron           (888)   5716    5497  941452 *
   793   14.1  5.5  1.2  chr15             36503448 36503612 (11536966) C Mariner-N38_DR    DNA/TcMar-Tc1           (0)    547     376  941453  
   302   23.6  9.2  7.3  chr15             36503541 36503552 (11537026) + Dada-tL_DR        DNA/Dada               1942   2023  (8384)  941454 *
   346   19.8 16.6  2.9  chr15             36503553 36503703 (11536875) C EnSpm-6N1_DR      DNA/CMC-EnSpm        (7786)   1450    1280  941455 *
   605   18.3  7.3  3.0  chr15             36503613 36503639 (11536939) + hAT-N164_DR       DNA/hAT-Tip100          834   1033  (1007)  941456  
   302   23.6  9.2  7.3  chr15             36503704 36503714 (11536864) + Dada-tL_DR        DNA/Dada               2024   2118  (8289)  941454 *
   544   16.8  1.8  3.7  chr15             36503709 36503819 (11536759) C EnSpm-17_DR       DNA/CMC-EnSpm        (6339)   2937    2829  941457 *
  1738   10.0  3.9  0.0  chr15             36503724 36503982 (11536596) C HE1_DR1           SINE/tRNA-V-RTE        (60)    342      74  941458  
   508   20.0  1.5  5.5  chr15             36503820 36503838 (11536740) C ERV1-N1-I_DR      LTR/ERV1             (3744)   1771    1647  941459 *
   276   15.5  1.7  1.7  chr15             36503979 36504037 (11536541) + DNA7-N2_DR        DNA/hAT-hAT6           1668   1726   (288)  941460 *
  1173   19.3  3.1  7.5  chr15             36503983 36504014 (11536564) + EnSpm-22N2_DR     DNA/CMC-EnSpm          4271   4549   (998)  941461  
 13009    0.7  2.1  1.7  chr15             36504534 36506073 (11534505) C HATN17_DR         DNA/hAT-Tip100          (0)   1547       1  941462  
   204   14.1  0.0 13.8  chr15             36506917 36506982 (11533596) C Kolobok-N13_DR    DNA                     (0)    459     402  941463  
  2515   10.5 22.4  2.1  chr15             36507018 36507531 (11533047) + DIRS-1-LTR_DR     LTR/Ngaro                 5    620     (2)  941464  
  4496   10.4 13.8  3.3  chr15             36507542 36508443 (11532135) + DNA-TA-7_DR       DNA/TcMar-Fot1            1    993     (0)  941465  
   233   14.0  6.1  6.1  chr15             36509244 36509342 (11531236) C Polinton-1_DR     DNA/Maverick          (688)  17797   17699  941466  
   226    5.9  5.9  0.0  chr15             36509304 36509354 (11531224) + DNA6-4_DR         DNA                    2123   2176  (1363)  941467 *
   225    9.7  6.5  0.0  chr15             36509355 36509365 (11531213) + EnSpm-N13_DR      DNA/CMC-EnSpm          5977   6042 (16107)  941468  
   205   16.2 16.1  1.1  chr15             36509366 36509384 (11531194) C ERV1-N3-I_DR      LTR/ERV1              (957)   3634    3542  941469  
   203   12.0 20.0  0.0  chr15             36509368 36509417 (11531161) C Kolobok-N10_DR    DNA/Kolobok           (549)     94      35  941470 *
   213   25.0  0.0  0.0  chr15             36509419 36509470 (11531108) + DNA9-3_DR         DNA/MULE-MuDR?          830    881 (10498)  941471  
   285   18.9  0.0  0.0  chr15             36509521 36509573 (11531005) + Kolobok-N10_DR    DNA/Kolobok             591    643     (0)  941472  
   838   13.2 16.5  1.0  chr15             36509690 36509865 (11530713) C DNA11TA1_DR       DNA/CMC-EnSpm           (0)    203       1  941473  
  1925   15.6  8.2  1.3  chr15             36509967 36510330 (11530248) C HE1_DR1           SINE/tRNA-V-RTE        (13)    389       1  941474  
   539   23.3 15.7  3.5  chr15             36510177 36510354 (11530224) C DIRS-1D-LTR_DR    LTR/Ngaro             (228)    373     175  941475 *
   438   21.9  7.8 10.3  chr15             36511298 36511516 (11529062) C hAT-N154_DR       DNA/hAT-Tip100       (1004)    391     178  941476  
   430   29.2  6.4  1.6  chr15             36511335 36511355 (11529223) C EnSpm-N10_DR      DNA/CMC-EnSpm        (3077)   6231    6106  941477 *
  1430    8.7  0.0  0.0  chr15             36511356 36511550 (11529028) C hAT-N4C_DR        DNA/hAT-Charlie         (0)    195       1  941478  
   430   29.2  6.4  1.6  chr15             36511551 36511567 (11529011) C EnSpm-N10_DR      DNA/CMC-EnSpm        (3077)   6105    5988  941477  
   452   17.8 11.8  2.9  chr15             36511786 36511912 (11528666) C CryptonV-N6_DR    DNA/Crypton-V         (389)    173      36  941479  
   384   18.8  3.1 11.3  chr15             36512279 36512440 (11528138) C IS3EU-1_DR        DNA/IS3EU            (5001)   3703    3554  941480 *
   963   10.6  8.3  1.0  chr15             36512298 36512478 (11528100) + EnSpm-N16_DR      DNA/CMC-EnSpm             9    202     (0)  941481  
   654    5.4  0.0  2.2  chr15             36512599 36512692 (11527886) C DANA              SINE/tRNA-V-RTE       (114)    280     189  941482  
  3149   12.5 20.8  0.4  chr15             36512778 36513418 (11527160) C TDR13             DNA                     (0)    772       2  941483  
   390   24.4  2.2  1.1  chr15             36513343 36513433 (11527145) + DNA9-3_DR         DNA/MULE-MuDR?         5703   5794  (5585)  941484 *
   273   18.4  3.5  2.7  chr15             36513592 36513736 (11526842) C hAT-N155_DR       DNA/hAT-Tip100        (286)    302     157  941485 *
   459   17.0  2.6  8.8  chr15             36513633 36513825 (11526753) + Zisupton-6_DR     DNA/Zisupton           9260   9441 (12675)  941486  
   228   14.7  1.4  1.4  chr15             36513771 36513839 (11526739) + EnSpm-21_DR       DNA/CMC-EnSpm          6921   6989  (2161)  941487 *
```
