## Supplementary Data 1 for "A genomic portrait of zebrafish transposable elements and their spatiotemporal embryonic expression": danRer11.nonalt.fa.out (part 149 of 591)

```
   211   17.3  5.1  3.8  chr15             36513776 36513822 (11526756) C hAT-N48C_DR       DNA/hAT-Ac            (451)   1848    1801  941488 *
  6130    8.3  6.4  1.6  chr15             36513823 36514717 (11525861) C TDR2              DNA/TcMar-Tc1           (0)    937       1  941489  
  2062    5.1  0.0  0.0  chr15             36514725 36514978 (11525600) C HATN8_DR          DNA/Zisupton            (1)    254       1  941490  
   215   15.5  0.0  7.7  chr15             36514944 36514954 (11525624) + Mariner-N21_DR    DNA/TcMar               335    373   (647)  941491 *
   220    9.7  0.0  0.0  chr15             36514955 36514985 (11525593) C ENSPM-2N_DR       DNA/CMC-EnSpm         (822)    716     686  941492  
   208    3.9  0.0  0.0  chr15             36515000 36515025 (11525553) C piggyBac-N13B_DR  DNA/PiggyBac          (722)    679     654  941493  
   737   10.4  0.8  0.8  chr15             36515682 36515807 (11524771) C Polinton-1N1_DR   DNA/Maverick        (12179)   3290    3165  941494  
   501   21.7  0.0  5.3  chr15             36515868 36516047 (11524531) C Mariner-N38_DR    DNA/TcMar-Tc1          (36)    511     341  941495  
   861   10.4  0.7  0.0  chr15             36516140 36516274 (11524304) + TDR24             DNA                       1    136   (308)  941496  
   544    9.8  7.8  0.0  chr15             36516272 36516373 (11524205) + TDR24             DNA                     335    444     (0)  941497 *
  4594   11.1  9.2  0.7  chr15             36516389 36517197 (11523381) + LOOPERN4_DR       DNA/Kolobok-T2            3    879    (38)  941498  
  1449    7.3 25.6  3.8  chr15             36517196 36517523 (11523055) C TDR13B2           DNA                   (382)    397       1  941499 *
   418   18.9  0.0  3.5  chr15             36517451 36517538 (11523040) + DNA9-3_DR         DNA/MULE-MuDR?         5706   5790  (5589)  941500 *
  2661    9.7  9.4  3.6  chr15             36518266 36518734 (11521844) + TC1DR2            DNA/TcMar-Tc1             1    495   (381)  941501  
   445   21.6 21.9  4.0  chr15             36518718 36518761 (11521817) C Polinton-4_DR     DNA/Maverick         (7595)  12692   12410  941502 *
  1162    3.9  0.5  5.1  chr15             36518762 36519064 (11521514) + (TCTA)n           Simple_repeat             1    289     (0)  941503  
   445   21.6 21.9  4.0  chr15             36519065 36519078 (11521500) C Polinton-4_DR     DNA/Maverick         (7595)  12409   12306  941502  
   357   26.4  1.1  0.0  chr15             36519953 36520043 (11520535) C hAT-N174_DR       DNA/hAT-Ac              (3)    736     645  941504  
  1244   23.3  5.4  1.6  chr15             36520320 36520616 (11519962) C hAT-N174_DR       DNA/hAT-Ac              (0)    739     432  941505  
   477   10.7  4.0  0.0  chr15             36520642 36520716 (11519862) + Harbinger-2_DR    DNA/PIF-Harbinger         1     78  (4249)  941506 *
  1108   12.1  0.0 16.2  chr15             36520710 36520946 (11519632) + TDR8              DNA/PIF-Harbinger       952   1155     (0)  941507 *
  1181   16.4  7.7  0.0  chr15             36520743 36520950 (11519628) + TDR8B             DNA/hAT-Ac              607    830   (133)  941508  
  1019   20.4 10.9  0.0  chr15             36521128 36521357 (11519221) C hAT-N174_DR       DNA/hAT-Ac              (4)    735     481  941509  
   201   18.9  0.0 11.9  chr15             36522137 36522202 (11518376) + ENSPM-6_DR        DNA/CMC-EnSpm         12624  12682 (19934)  941510 *
   249   13.6  0.0  2.3  chr15             36522158 36522202 (11518376) C CryptonV-N3_DR    DNA/Crypton-V        (1812)  18851   18808  941511 *
   316   15.4  0.0  0.0  chr15             36522165 36522216 (11518362) C L2-1B_DR          LINE/L2                 (3)   1005     954  941512  
   208   20.3 11.9  0.0  chr15             36522203 36522216 (11518362) + Zisupton-2_DR     DNA/Zisupton           2836   2901  (2153)  941513 *
  1769   16.1  3.6  9.3  chr15             36522728 36522748 (11517830) + DNA9-3_DR         DNA/MULE-MuDR?         1297   1431  (9948)  941514  
  2541    8.5  1.3  3.8  chr15             36522749 36523127 (11517451) C DNA6-6_DR         DNA                  (6718)   4563    4194  941515  
  1769   16.1  3.6  9.3  chr15             36523128 36523167 (11517411) + DNA9-3_DR         DNA/MULE-MuDR?         1432   1713  (9666)  941514  
   474    9.7  5.8 11.7  chr15             36523338 36523567 (11517011) + Polinton-1_DR     DNA/Maverick          17085  17199  (1286)  941516  
   255   19.1  6.5  3.2  chr15             36523809 36523843 (11516735) C Gypsy82-LTR_Dr    LTR/Gypsy             (531)    814     674  941517  
   497    9.3  0.0  0.0  chr15             36523844 36523982 (11516596) + ERV1-N3-I_DR      LTR/ERV1               3580   3718   (873)  941518  
   353   11.2  1.4  1.4  chr15             36523854 36523998 (11516580) + Polinton-1_DR     DNA/Maverick          17603  17747   (738)  941519 *
   457   14.0  3.3  5.1  chr15             36523999 36524026 (11516552) C Polinton-4_DR     DNA/Maverick         (3050)  17201   17051  941520  
   210   10.6  2.1  2.1  chr15             36524389 36524436 (11516142) + EnSpm-N10_DR      DNA/CMC-EnSpm          8556   8603   (705)  941521  
   208   20.1  3.6 10.3  chr15             36524392 36524474 (11516104) C Helitron-2_DR     RC/Helitron         (22020)   5392    5315  941522 *
   822   10.9  0.8  6.7  chr15             36524583 36524843 (11515735) + (CTATT)n          Simple_repeat             1    731   (267)  941523  
   286   31.9  3.6  0.0  chr15             36524844 36525109 (11515469) + (CATTC)n          Satellite                 1    275     (0)  941524 *
   478   17.5  1.0  8.9  chr15             36524976 36525246 (11515332) + (TATTG)n          Simple_repeat             1    249     (0)  941525  
   822   10.9  0.8  6.7  chr15             36525247 36525309 (11515269) + (CTATT)n          Simple_repeat           732    906    (92)  941523  
   541   19.2  0.5  8.4  chr15             36525310 36525613 (11514965) + (TTCTG)n          Simple_repeat             1    280     (0)  941526  
   822   10.9  0.8  6.7  chr15             36525614 36525642 (11514936) + (CTATT)n          Simple_repeat           907    998     (0)  941523  
   843    2.9  2.9  0.0  chr15             36525753 36525855 (11514723) C TDR19C            DNA/hAT-Charlie       (204)    192      87  941527  
  1186    4.9 28.4  0.4  chr15             36525856 36526059 (11514519) + Mariner-N7_DR     DNA/TcMar                 1    261     (0)  941528  
   267   17.5  1.3 10.0  chr15             36526054 36526068 (11514510) + TDR3B             DNA/hAT-Charlie         121    190     (3)  941529 *
   476    4.9  0.0  0.0  chr15             36526069 36526129 (11514449) C TDR19C            DNA/hAT-Charlie       (332)     64       4  941527  
   222   16.1  3.5  1.7  chr15             36526079 36526135 (11514443) + CryptonV-N5_DR    DNA/Crypton-V          3327   3384 (21153)  941530 *
   623   23.8 16.1  0.0  chr15             36526124 36526316 (11514262) + HarbingerN6_DR    DNA/PIF-Harbinger       109    332    (61)  941531  
  1984   17.6  2.9  9.7  chr15             36526873 36526940 (11513638) C ENSPM-6_DR        DNA/CMC-EnSpm       (17994)  14622   14015  941532  
  3165    7.3  4.1 10.4  chr15             36526941 36527520 (11513058) C Mariner-N38_DR    DNA/TcMar-Tc1           (0)    547       1  941533  
   242   20.0  0.0  3.1  chr15             36527468 36527534 (11513044) + EnSpm-N48B_DR     DNA/CMC-EnSpm          1809   1873  (5086)  941534 *
  6191   12.6  6.8  2.1  chr15             36527634 36528744 (11511834) C Harbinger-4N1B_DR DNA/PIF-Harbinger       (1)   1162       1  941535  
   257   26.2  0.0  0.0  chr15             36529689 36529749 (11510829) + Harbinger-N19_DR  DNA/PIF-Harbinger       445    505   (118)  941536  
  1051   17.3 26.5  0.0  chr15             36529912 36530160 (11510418) C Harbinger-N13_DR  DNA/PIF-Harbinger       (6)    318       4  941537  
   805   16.8  0.0  0.0  chr15             36530162 36530304 (11510274) C Kolobok-N16_DR    DNA/Kolobok?          (636)    606     464  941538  
   366   29.9  5.0  2.8  chr15             36530248 36530388 (11510190) + Harbinger-N19_DR  DNA/PIF-Harbinger       362    505   (118)  941539 *
   626   16.3  2.8 11.1  chr15             36533512 36533544 (11507034) C Dada-U1A_DR       DNA/Dada             (7067)   3912    3896  941540  
  3791    6.2  0.4  2.6  chr15             36533545 36534103 (11506475) + Mariner-N38_DR    DNA/TcMar-Tc1             1    547     (0)  941541  
   301   26.4  0.8  4.0  chr15             36533991 36534120 (11506458) C ENSPM-6_DR        DNA/CMC-EnSpm       (18494)  14122   13997  941542 *
   225   18.6  9.0  3.7  chr15             36534059 36534136 (11506442) + Zisupton-6_DR     DNA/Zisupton           9164   9245 (12871)  941543 *
  1477    7.1 27.8  0.0  chr15             36534287 36534538 (11506040) C Kolobok-N2A_DR    DNA/Kolobok-T2          (0)   1355    1034  941544  
   334   13.1 11.4  3.5  chr15             36534527 36534605 (11505973) + hAT-N152_DR       DNA/hAT-Blackjack       168    252    (78)  941545 *
  1103   10.2  9.6  0.0  chr15             36535424 36535620 (11504958) C HE1_DR1           SINE/tRNA-V-RTE        (13)    389     174  941546 *
  1571    4.8  5.3  0.0  chr15             36535620 36535828 (11504750) C TC1DR3            DNA/TcMar-Tc1         (377)    848     629  941547  
   827   12.1  0.0  0.8  chr15             36535815 36535938 (11504640) + HarbingerN6_DR    DNA/PIF-Harbinger         6    128   (265)  941548 *
  2647    8.1  0.8  0.5  chr15             36535939 36536322 (11504256) C Gypsy97-LTR_DR    LTR/Gypsy               (0)    385       1  941549  
  1585   14.6  3.8  0.4  chr15             36536323 36536583 (11503995) + HarbingerN6_DR    DNA/PIF-Harbinger       124    393     (0)  941550  
   228   15.2  0.0  4.3  chr15             36537154 36537201 (11503377) C Kolobok-N10B_DR   DNA/Kolobok            (16)    255     210  941551  
   203   28.9  2.5  7.9  chr15             36538108 36538227 (11502351) C Dada-tL_DR        DNA/Dada              (440)   9967    9854  941552 *
   329   28.9  2.9  6.5  chr15             36538157 36538330 (11502248) + MuDR-2_DR         DNA/MULE-MuDR         15762  15929  (8004)  941553 *
  3288   10.3  7.1  1.6  chr15             36538182 36538237 (11502341) + Merlin-1_DR       DNA/Merlin             1572   1949  (8578)  941554  
  3294    6.4  4.2  1.0  chr15             36538238 36538739 (11501839) C Mariner-N38_DR    DNA/TcMar-Tc1           (0)    547      30  941555  
  3288   10.3  7.1  1.6  chr15             36538740 36538773 (11501805) + Merlin-1_DR       DNA/Merlin             1950   2195  (8332)  941554  
   676   17.8  5.6  3.0  chr15             36538774 36538935 (11501643) + DNA-X-4_DR        DNA                     352    517   (728)  941556 *
  2595   10.7  5.9  0.5  chr15             36538922 36539344 (11501234) + DNA-X-4_DR        DNA                     726   1171    (74)  941557  
   223   17.3  0.0  7.8  chr15             36539750 36539818 (11500760) + hAT-N21_DR        DNA/hAT-Charlie        1125   1188   (658)  941558  
  6036    9.8  2.3  0.6  chr15             36540792 36541676 (11498902) + TDR2              DNA/TcMar-Tc1            31    930     (7)  941559  
   385   27.7  0.0  0.0  chr15             36541772 36541865 (11498713) + DNA-1-3B_DR       DNA/PIF-Harbinger         1     94   (669)  941560 *
   668   12.8  0.0  0.0  chr15             36541844 36541937 (11498641) + DNA-1-3B_DR       DNA/PIF-Harbinger       292    385   (378)  941561 *
   687   20.9  9.9  1.7  chr15             36541935 36542095 (11498483) + DNA-1-3B_DR       DNA/PIF-Harbinger       590    763     (0)  941562  
   310    8.6 15.2  1.5  chr15             36542096 36542154 (11498424) + Mariner-10_DR     DNA/TcMar-Tc1          1473   1539    (58)  941563  
  3399    4.2  1.6  0.0  chr15             36542157 36542584 (11497994) C ERV1-N10_DR-LTR   LTR/ERV1                (0)    640     206  941564  
  9979    1.2  0.6  1.4  chr15             36542585 36543788 (11496790) + L1-60_DR          LINE/L1                4473   5666    (11)  941565  
  1743    5.0  0.5  0.0  chr15             36543786 36544007 (11496571) C ERV1-N10_DR-LTR   LTR/ERV1              (417)    223       1  941564 *
   381    9.7  0.0  6.5  chr15             36544008 36544073 (11496505) C Mariner-10_DR     DNA/TcMar-Tc1        (1535)     62       1  941566  
   653   26.8  5.6  0.0  chr15             36544074 36544260 (11496318) C DNA8-26_DR        DNA                  (2774)   1756    1559  941567 *
  1382    8.1  0.0  0.0  chr15             36544090 36544262 (11496316) C TDR3B             DNA/hAT-Charlie         (4)    189      17  941568  
  2074   13.0  5.9 14.7  chr15             36545135 36545612 (11494966) + TDR13             DNA                       1    441   (331)  941569  
   339   10.9  0.0  0.0  chr15             36545612 36545657 (11494921) C Harbinger-N30_DR  DNA/PIF-Harbinger?    (350)    249     204  941570 *
  3252    3.5  4.4  0.0  chr15             36545658 36546063 (11494515) + hAT-N47_DR        DNA/hAT-Tip100            1    424     (0)  941571  
  1331    8.3  7.8  0.0  chr15             36546065 36546257 (11494321) C Harbinger-N30_DR  DNA/PIF-Harbinger?    (391)    208       1  941570  
   788   16.3 17.2  0.4  chr15             36546476 36546684 (11493894) + ANGEL             DNA/Kolobok              15    258    (51)  941572 *
   812   14.0  1.8  9.7  chr15             36546679 36546844 (11493734) C DNA8-10_DR        DNA/hAT-Ac            (282)   3736    3583  941573 *
  1038   11.8 17.6  0.0  chr15             36546712 36546898 (11493680) C HE1_DR1           SINE/tRNA-V-RTE       (182)    220       1  941574  
   256   14.1  3.3  6.8  chr15             36546899 36546959 (11493619) + ANGEL             DNA/Kolobok             248    306     (3)  941575  
  3018    8.8  0.7  0.4  chr15             36547736 36548193 (11492385) + Mariner-N38_DR    DNA/TcMar-Tc1            86    544     (3)  941576  
   238   26.2  1.9  4.8  chr15             36548100 36548207 (11492371) + Kolobok-4_DR      DNA/Kolobok-T2         3399   3503  (3128)  941577 *
   297   20.0  4.3  2.1  chr15             36548119 36548149 (11492429) + Merlin-1_DR       DNA/Merlin             2096   2184  (8338)  941578  
   263   20.0  1.5  1.5  chr15             36548153 36548218 (11492360) C Helitron-N3_DR    RC/Helitron          (1432)   1584    1519  941579 *
   448   20.3  1.1 13.4  chr15             36548193 36548368 (11492210) + DNA8-25_DR        DNA                     824    980  (2987)  941580 *
   971   16.8  0.0  4.8  chr15             36548221 36548439 (11492139) + TC1DR2            DNA/TcMar-Tc1             2    210   (666)  941581  
  1169    8.3  1.7  0.6  chr15             36548451 36548631 (11491947) + Ginger2-N1_DR     DNA/Ginger-2            338    520   (105)  941582  
   460   10.6  0.0  1.5  chr15             36548632 36548698 (11491880) C TDR13             DNA                     (0)    772     707  941583  
   272   25.0  2.5  1.2  chr15             36548699 36548712 (11491866) + TDR13C            DNA                       1     82   (598)  941584 *
  2146   14.6 21.2  0.0  chr15             36548706 36549163 (11491415) C TDR13             DNA                   (217)    555       1  941583  
   386   11.7 23.4  0.0  chr15             36549164 36549254 (11491324) + Ginger2-N1_DR     DNA/Ginger-2            513    625     (0)  941585  
   242   22.9  1.6  0.0  chr15             36549962 36549985 (11490593) + CryptonV-N5_DR    DNA/Crypton-V          2989   3013 (21524)  941586  
  1598   14.4 12.6  1.6  chr15             36549986 36550429 (11490149) C TDR25             DNA/hAT-Charlie         (0)    611     120  941587  
   987   16.3  4.1  0.5  chr15             36550431 36550627 (11489951) + DNA-TTAA-2_DR     DNA                     404    607    (62)  941588  
   368   11.4 24.3  0.0  chr15             36550674 36550743 (11489835) + hAT-N52C_DR       DNA/hAT-Ac              220    306   (102)  941589  
   217    6.1  0.0  0.0  chr15             36550853 36550885 (11489693) + DNAX-16_DR        DNA                     292    324    (99)  941590  
  1279   12.7  1.8  3.7  chr15             36550906 36551126 (11489452) C TDR2              DNA/TcMar-Tc1         (720)    217       1  941591  
   376   18.3 16.0  0.0  chr15             36551171 36551301 (11489277) C DNA9-3_DR         DNA/MULE-MuDR?        (803)  10576   10425  941592 *
   777   13.1 12.5  0.5  chr15             36551189 36551364 (11489214) + EnSpm-N16_DR      DNA/CMC-EnSpm             6    202     (0)  941593  
  1022   13.5  9.8  7.3  chr15             36552190 36552224 (11488354) C MuDR-2_DR         DNA/MULE-MuDR        (3657)  20276   20236  941594  
  2522    5.0  7.7  0.0  chr15             36552225 36552564 (11488014) + SINE2-3_DR        SINE/tRNA-V-RTE           1    366     (2)  941595  
   867   13.8  1.6  6.2  chr15             36552405 36552589 (11487989) + DNA8-25_DR        DNA                    2013   2189  (1778)  941596 *
  6874    7.8  9.8  0.2  chr15             36552578 36553554 (11487024) + TC1DR3            DNA/TcMar-Tc1            14   1084   (141)  941597  
   231   26.3  0.9  6.0  chr15             36553846 36553950 (11486628) C Harbinger-5_DR    DNA/PIF-Harbinger    (5854)    805     706  941598 *
   634   11.9  0.5  4.2  chr15             36553862 36553885 (11486693) + ERV1-N3-I_DR      LTR/ERV1               3555   3661   (930)  941599  
   704    7.7  0.0  3.5  chr15             36553886 36554060 (11486518) C Zisupton-7_DR     DNA/Zisupton         (5537)  11545   11377  941600  
   670    6.1  0.0  0.0  chr15             36553920 36554099 (11486479) + (CA)n             Simple_repeat             1    180     (0)  941601 *
   414    3.5  0.2  8.5  chr15             36554014 36554130 (11486448) + ENSPM-6_DR        DNA/CMC-EnSpm         13948  14036 (18580)  941602 *
   634   11.9  0.5  4.2  chr15             36554061 36554081 (11486497) + ERV1-N3-I_DR      LTR/ERV1               3662   3766   (825)  941599  
   222   21.9  1.5  3.1  chr15             36554498 36554563 (11486015) + Kolobok-N10B_DR   DNA/Kolobok             205    269     (2)  941603  
   594   18.6 14.2  3.0  chr15             36555057 36555239 (11485339) + DNA11TA1B_DR      DNA/CMC-EnSpm             1    203     (0)  941604  
   219   15.4  3.8  1.9  chr15             36555319 36555371 (11485207) + EnSpm-N4B_DR      DNA/CMC-EnSpm?            1     54   (166)  941605  
   256    8.9  0.0  4.4  chr15             36555389 36555435 (11485143) + EnSpm-N4B_DR      DNA/CMC-EnSpm?          175    219     (1)  941606  
   325   22.9  6.5  7.1  chr15             36555466 36555634 (11484944) C ASAT_CY           Satellite              (12)    250      83  941607  
   255   19.6  2.5 19.4  chr15             36555674 36555793 (11484785) C hAT-N164_DR       DNA/hAT-Tip100        (676)   1364    1262  941608 *
  3173    9.2  5.4  0.6  chr15             36555687 36556208 (11484370) C Mariner-N38_DR    DNA/TcMar-Tc1           (0)    547       1  941609  
   279   14.1  1.7  5.2  chr15             36556166 36556225 (11484353) C EnSpm-N13_DR      DNA/CMC-EnSpm       (14474)   7675    7618  941610 *
  1770    8.9  4.7  0.0  chr15             36557321 36557577 (11483001) C DNA-1-11_DR       DNA                     (0)    724     456  941611  
   247   20.0  0.0  0.0  chr15             36557570 36557624 (11482954) + DNA-6-N9_DR       DNA                     142    196   (963)  941612 *
   594    9.2  0.0  0.0  chr15             36557578 36557664 (11482914) + hAT-N59B_DR       DNA/hAT-Tip100          213    299   (551)  941613  
   504   13.2  9.6  1.6  chr15             36557665 36557692 (11482886) + hAT-N152_DR       DNA/hAT-Blackjack         1    124   (206)  941614  
  2330   12.0  9.5  0.2  chr15             36557703 36558070 (11482508) + Harbinger-8N2_DR  DNA/PIF-Harbinger       112    513    (35)  941615  
  3116   11.8  1.0  3.4  chr15             36558072 36558588 (11481990) C hAT-N22B_DR       DNA/hAT-Ac            (874)    505       1  941616  
   346   26.4  1.4  8.7  chr15             36558589 36558822 (11481756) + Helitron-N5_DR    RC/Helitron            8501   8600   (909)  941617  
  3623    8.2  2.0  0.9  chr15             36559268 36559808 (11480770) C Mariner-N38_DR    DNA/TcMar-Tc1           (0)    547       1  941618  
   282   21.9  3.2  7.8  chr15             36559302 36559349 (11481229) C Zisupton-6_DR     DNA/Zisupton        (12896)   9215    9131  941619 *
   232   11.5  1.3 18.8  chr15             36559743 36559817 (11480761) + Helitron-N2_DR    RC/Helitron            1421   1484   (979)  941620 *
   306    4.2  1.9 10.2  chr15             36559780 36559832 (11480746) + EnSpm-N48B_DR     DNA/CMC-EnSpm          1832   1880  (5079)  941621 *
   337   27.8  4.2  4.3  chr15             36559815 36560025 (11480553) + Helitron-N5B_DR   RC/Helitron            1241   1408   (239)  941622  
   520    4.8  0.0  0.0  chr15             36560027 36560088 (11480490) + HarbingerN4_DR    DNA/PIF-Harbinger         1     62   (798)  941623  
   283   16.0 16.9  2.1  chr15             36560075 36560157 (11480421) + CryptonV-N1_DR    DNA/Crypton-V          4899   4993  (5058)  941624 *
  2902   11.8 13.3  3.6  chr15             36560090 36560721 (11479857) + DNA14-5-1_DR      DNA                       2    692     (1)  941625  
  1021   14.2  2.0 11.5  chr15             36560722 36560747 (11479831) + CryptonV-N1_DR    DNA/Crypton-V          5218   5222  (4829)  941626 *
  5787    8.4  2.3  0.5  chr15             36560723 36561511 (11479067) + HarbingerN4_DR    DNA/PIF-Harbinger        58    860     (0)  941627  
   477   27.2  1.7  7.2  chr15             36561512 36561546 (11479032) + MuDR-2N1_DR       DNA/MULE-MuDR          7511   7533  (4692)  941628  
   249   23.2  2.2  4.9  chr15             36561519 36561614 (11478964) + Helitron-2_DR     RC/Helitron            1917   2000 (25412)  941629 *
   755   19.1 18.3  2.1  chr15             36561607 36561850 (11478728) C Mariner-N21_DR    DNA/TcMar            (9182)    262       1  941630  
   299   22.9  2.9 19.7  chr15             36561853 36561988 (11478590) + hAT-N65_DR        DNA/hAT-Ac              247    363   (457)  941631  
  1415   11.9 12.4  1.7  chr15             36562031 36562295 (11478283) + hAT-N65_DR        DNA/hAT-Ac              505    797    (23)  941632  
   405    7.7  1.0  7.5  chr15             36562306 36562404 (11478174) + Gypsy35-LTR_DR    LTR/Gypsy               754    846    (54)  941633  
   962   12.8 12.7  1.0  chr15             36562462 36562642 (11477936) C Kolobok-N5_DR     DNA/Kolobok-T2?       (283)    202       1  941634  
   402   14.3  2.9 12.9  chr15             36563795 36563930 (11476648) C DNA-2-33B_DR      DNA/TcMar-Tc1           (0)    495     372  941635 *
   602   20.2  0.8  1.5  chr15             36563891 36564021 (11476557) C Mariner-N5C_DR    DNA/TcMar            (4444)   3477    3348  941636 *
  1412   13.8  2.1  0.8  chr15             36563912 36564153 (11476425) + EnSpm-15_DR       DNA/CMC-EnSpm           945   1189 (10265)  941637  
   337   18.4  7.4  4.5  chr15             36564183 36564290 (11476288) C DNA-2-33B_DR      DNA/TcMar-Tc1         (137)    358     248  941635  
   343   16.9  0.0  4.5  chr15             36564295 36564387 (11476191) C DNA-2-33B_DR      DNA/TcMar-Tc1         (391)    104      16  941635  
   860   10.7 12.4  1.7  chr15             36564502 36564662 (11475916) + Kolobok-N1_DR     DNA/Kolobok-T2?           1    178   (621)  941638  
   226    7.3  2.3  7.1  chr15             36564665 36564678 (11475900) + CryptonV-3_DR     DNA/Crypton-V          5991   6002 (17451)  941639  
   668    7.2  2.6  2.6  chr15             36564679 36564793 (11475785) C DNA11TA1_DR       DNA/CMC-EnSpm           (0)    203      89  941640  
  6432    7.3  4.5  1.2  chr15             36564800 36565703 (11474875) C TDR2              DNA/TcMar-Tc1           (0)    937       4  941641  
   235   15.7 11.8  0.0  chr15             36566940 36566990 (11473588) + CryptonV-1_DR     DNA/Crypton-V         14565  14621  (3252)  941642  
   389   13.0  0.0  0.0  chr15             36567445 36567544 (11473034) + DNA-N45_DR        DNA/CMC-EnSpm           199    298   (415)  941643  
   357   17.6  0.9  0.9  chr15             36567455 36567563 (11473015) C Ngaro1_DR         LTR/Ngaro            (1438)   5140    5032  941644 *
  1800   16.2  0.7 13.0  chr15             36567467 36567612 (11472966) + DNA9-3_DR         DNA/MULE-MuDR?         9507   9605  (1774)  941645  
  2152    8.9  0.0  2.6  chr15             36567613 36567924 (11472654) + SINE2-3_DR        SINE/tRNA-V-RTE           1    304    (64)  941646  
   339   20.4  9.1  3.6  chr15             36567807 36567938 (11472640) + DNA2-16_DR        DNA                    7014   7152 (10899)  941647 *
  1465    7.9 12.0  2.1  chr15             36567918 36568175 (11472403) + Mariner-N38_DR    DNA/TcMar-Tc1            67    349   (198)  941648  
   893    9.1  2.8  1.1  chr15             36568173 36568349 (11472229) + TDR7              DNA                      77    256   (285)  941649 *
  5209    9.3  5.1  0.6  chr15             36568379 36569147 (11471431) C TDR2              DNA/TcMar-Tc1         (134)    803       1  941650  
  1389   13.9  9.2  7.6  chr15             36570549 36570884 (11469694) + Kolobok-N1_DR     DNA/Kolobok-T2?           4    344   (455)  941651  
  1552    9.4  6.5  1.5  chr15             36570886 36571133 (11469445) + Mariner-N7_DR     DNA/TcMar                 2    261     (0)  941652  
   633   15.7 12.4  0.0  chr15             36571134 36571253 (11469325) + Kolobok-N1_DR     DNA/Kolobok-T2?         343    477   (322)  941653 *
   750   18.8  3.1  1.2  chr15             36571244 36571405 (11469173) C Kolobok-N1_DR     DNA/Kolobok-T2?       (621)    178      14  941654  
   323   12.2  0.0  2.4  chr15             36571737 36571820 (11468758) C hAT-N178B_DR      DNA/hAT-Ac           (1666)    217     136  941655  
   259    4.3  0.0  1.4  chr15             36571766 36571836 (11468742) C DNA-6-N2_DR       DNA                   (792)   4264    4195  941656 *
  1172    9.5  8.4  0.0  chr15             36571904 36572082 (11468496) + HATN8_DR          DNA/Zisupton             61    254     (1)  941657  
  1617   16.2 16.2  5.0  chr15             36572191 36572683 (11467895) C DNA-8-28_DR       DNA/hAT-Tip100?        (36)    546       1  941658  
   482   14.3 20.9  0.0  chr15             36573295 36573399 (11467179) C Kolobok-N3_DR     DNA/Kolobok-T2?        (18)    352     226  941659  
   282   10.8  0.0  0.0  chr15             36573423 36573459 (11467119) + HATN8_DR          DNA/Zisupton             77    113   (142)  941660  
  4952    8.3  4.8  0.5  chr15             36573461 36574233 (11466345) C Copia-13E_DR-LTR  LTR/Gypsy?              (0)    806       1  941661  
  1085    3.5  8.3  0.7  chr15             36574234 36574369 (11466209) + HATN8_DR          DNA/Zisupton            109    255     (0)  941662  
   373   26.6  3.8  6.7  chr15             36574370 36574553 (11466025) C Merlin-1_DR       DNA/Merlin           (8982)   1545    1367  941663  
   212   10.8  0.0  2.7  chr15             36575098 36575135 (11465443) C EnSpm-12_DR       DNA/CMC-EnSpm        (5253)   2278    2242  941664  
   920   16.2  1.8  4.1  chr15             36575728 36575952 (11464626) + piggyBac-N14_DR   DNA/PiggyBac?           167    386   (611)  941665  
   294   22.6  7.5  0.0  chr15             36575922 36575938 (11464640) + ENSPM-6_DR        DNA/CMC-EnSpm         22369  22392 (10224)  941666 *
   970   13.6  4.5  1.1  chr15             36575939 36576091 (11464487) C hATN-28_DRe       DNA/hAT-Charlie         (3)    200      42  941667  
  6124    2.2 14.2  0.7  chr15             36576092 36576908 (11463670) + HATN11_DR         DNA/hAT-hobo              1    927     (0)  941668  
   320   13.7  0.0  0.0  chr15             36576909 36576958 (11463620) C hATN-28_DRe       DNA/hAT-Charlie       (153)     50       1  941669  
   319   21.9  1.4  1.4  chr15             36576959 36576985 (11463593) C DNA2-16_DR        DNA                  (4217)  13834   13808  941670 *
   560   16.0  8.3  0.7  chr15             36576952 36577083 (11463495) + piggyBac-N14_DR   DNA/PiggyBac?           438    579   (418)  941671  
  4388   10.9  5.8  0.0  chr15             36578005 36578638 (11461940) + EXPANDER1_DR      LINE/RTE-BovB          2653   3323    (42)  941672  
   508   16.4  0.0  4.1  chr15             36578671 36578697 (11461881) C EnSpm-N48B_DR     DNA/CMC-EnSpm        (4291)   2668    2646  941673  
  1225   12.8  6.1  0.5  chr15             36578698 36578893 (11461685) + HE1_DR1           SINE/tRNA-V-RTE           3    209   (193)  941674 *
  1239    6.8  3.9  0.5  chr15             36578890 36579067 (11461511) + NonLTR-1C_DR      Retroposon              636    819   (392)  941675  
   226   12.3  0.0 19.1  chr15             36579076 36579125 (11461453) + NonLTR-1_DR       Retroposon             1155   1196    (16)  941676  
   242   17.5  0.0  0.0  chr15             36579141 36579180 (11461398) C EnSpm-N11_DR      DNA/CMC-EnSpm        (1885)   3468    3429  941677  
  1250    9.2  0.6  0.0  chr15             36580078 36580250 (11460328) + TC1DR3            DNA/TcMar-Tc1           364    537   (688)  941678  
  1458    9.8  0.5  0.0  chr15             36580251 36580451 (11460127) + TC1DR3            DNA/TcMar-Tc1           952   1153    (72)  941679  
  8707    3.9  3.3  0.3  chr15             36580452 36581526 (11459052) C Looper-N8_DR      DNA/Kolobok-T2          (0)   1107       1  941680  
   633    4.0  0.0  0.0  chr15             36581527 36581601 (11458977) + TC1DR3B           DNA/TcMar-Tc1           814    888     (1)  941681  
   344   14.0  1.5  8.1  chr15             36581941 36581962 (11458616) + hAT-N36_DR        DNA/hAT                 160    283  (1457)  941682  
   377    9.3  0.0  2.8  chr15             36581963 36582072 (11458506) + hAT-30N1_DR       DNA/hAT-Ac             1344   1450   (583)  941683  
   240   12.5  5.5  5.5  chr15             36581995 36582104 (11458474) C DNA-TA-4_DR       DNA/TcMar            (8317)   1478    1369  941684 *
   213   21.5  7.1  7.1  chr15             36582534 36582603 (11457975) C CryptonV-N5_DR    DNA/Crypton-V       (18936)   5601    5532  941685 *
   907   15.6  0.0  0.0  chr15             36582552 36582730 (11457848) + (TTCA)n           Simple_repeat             2    180     (0)  941686  
   881   25.2  2.1  2.1  chr15             36582731 36582941 (11457637) + hAT-N22_DR        DNA/hAT-Ac              611   1323   (415)  941687  
   463   13.2  0.0  2.3  chr15             36582956 36583068 (11457510) + (CATAT)n          Simple_repeat             1    110     (0)  941688  
  6674    6.5  1.6  1.3  chr15             36583102 36584031 (11456547) + Mariner-N25_DR    DNA/TcMar-ISRm11          1    933     (0)  941689  
  1277   28.4  5.5  2.4  chr15             36584626 36585445 (11455133) + hAT-N22_DR        DNA/hAT-Ac              307   1151   (587)  941690  
   329   11.3  1.9  1.9  chr15             36585898 36585951 (11454627) C hAT-N59B_DR       DNA/hAT-Tip100        (755)     95      42  941691  
  1134   21.7  6.6  6.5  chr15             36586253 36587460 (11453118) C L1-11_DR          LINE/L1               (352)   6972    6422  941692  
   639   21.6  0.3  0.4  chr15             36586709 36587244 (11453334) + (CTA)n            Simple_repeat             1    788    (32)  941693 *
   269   21.8  0.0  1.0  chr15             36587245 36587509 (11453069) + (CAA)n            Simple_repeat             1    262     (0)  941694  
   214   22.5  2.3  6.5  chr15             36587277 36587533 (11453045) + DIRS-4_DR         LTR/Ngaro               197    443  (6353)  941695 *
   639   21.6  0.3  0.4  chr15             36587510 36587529 (11453049) + (CTA)n            Simple_repeat           789    820     (0)  941693  
   252    0.0  0.0  1.8  chr15             36587598 36587712 (11452866) + (CAAAA)n          Simple_repeat             4    116     (0)  941696  
   342    7.1  0.0  0.0  chr15             36587999 36588110 (11452468) + (TAAA)n           Simple_repeat             2    113     (0)  941697  
   652    9.3  3.5  9.6  chr15             36588182 36588324 (11452254) + DNA11TA1B_DR      DNA/CMC-EnSpm            36    170    (33)  941698 *
   977   16.4  0.0  2.6  chr15             36588279 36588478 (11452100) C DNA11TA1_DR       DNA/CMC-EnSpm           (8)    195       1  941699  
   211   29.1  0.0  0.0  chr15             36588488 36588573 (11452005) + Polinton-1_DR     DNA/Maverick          17095  17180  (1305)  941700 *
   567   12.3  0.0  0.0  chr15             36588512 36588657 (11451921) C Zisupton-7_DR     DNA/Zisupton         (5545)  11537   11392  941701  
   261   13.8  4.8  0.8  chr15             36588556 36588679 (11451899) C hAT-N48B_DR       DNA/hAT-Ac            (469)   1671    1543  941702 *
   253   19.4  1.4  0.0  chr15             36588623 36588694 (11451884) + Rex1-31_DRe       LINE/Rex-Babar         3063   3135   (398)  941703 *
  2499   11.6 21.6  0.0  chr15             36588657 36589123 (11451455) + DNA-X-3_DR        DNA                     833   1400    (74)  941704  
   760    1.7  0.0  0.0  chr15             36589130 36589246 (11451332) + DNA-TA-4_DR       DNA/TcMar              1425   1541  (8254)  941705  
   531    7.8  0.0  1.0  chr15             36589160 36589262 (11451316) + Merlin-1_DR       DNA/Merlin             1036   1137  (9390)  941706 *
   413    4.3  0.0  5.3  chr15             36589179 36589277 (11451301) C ACROBAT1          DNA/PIF               (528)    851     758  941707 *
   406   15.4  8.2  0.0  chr15             36589180 36589289 (11451289) + HATN16_DR         DNA/hAT-Charlie         771    889    (55)  941708 *
   222   19.3  2.7  6.2  chr15             36589278 36589327 (11451251) C hAT-25_DR         DNA/hAT-Charlie        (77)   2323    2180  941709 *
   201   27.0  1.6  0.0  chr15             36589320 36589382 (11451196) C Tx1-50_DR         LINE/L1-Tx1          (5390)    109      46  941710 *
   375    4.5  3.5  4.3  chr15             36589622 36589637 (11450941) C Helitron-4_DR     RC/Helitron         (19900)  11968   11854  941711  
   536    7.5  2.0  6.2  chr15             36589638 36589737 (11450841) + Ginger1-N1_DR     DNA/Ginger-1            621    716  (1942)  941712  
   416   12.8 52.0  0.3  chr15             36589655 36589790 (11450788) + Merlin-1_DR       DNA/Merlin             8080   8411  (2116)  941713 *
   594   13.6  2.4  0.0  chr15             36589676 36589800 (11450778) + Harbinger-N17_DR  DNA/PIF-Harbinger       557    684   (961)  941714  
   453    9.0  1.2  6.3  chr15             36589791 36589873 (11450705) C HE1_DR1           SINE/tRNA-V-RTE       (198)    204     126  941715 *
   273   20.5  5.0  8.2  chr15             36589798 36589890 (11450688) + EnSpm-N11_DR      DNA/CMC-EnSpm          2843   2932  (2421)  941716 *
  2305   14.0 11.1  2.1  chr15             36589891 36590451 (11450127) + TDR25             DNA/hAT-Charlie           2    611     (0)  941717  
   755    9.2  0.9  0.9  chr15             36590452 36590561 (11450017) C TC1DR3            DNA/TcMar-Tc1        (1108)    117       8  941718  
 10803    6.9  7.3  2.1  chr15             36590592 36592127 (11448451) C TZF28B            DNA/TcMar-Tc1           (0)   1614       1  941719  
   919   16.7 13.4  3.3  chr15             36592864 36592902 (11447676) C EnSpm-15_DR       DNA/CMC-EnSpm        (2062)   9392    9332  941720  
  1367   11.5 13.2  0.0  chr15             36592903 36593135 (11447443) + SINE2-3B_DR       SINE/tRNA-V               4    267    (84)  941721  
  6479   10.4 14.2  1.0  chr15             36593136 36594239 (11446339) + hAT-N159B_DR      DNA/hAT-Ac                1   1243     (0)  941722  
   460   15.1  0.0  0.0  chr15             36594243 36594315 (11446263) + SINE2-3B_DR       SINE/tRNA-V             279    351     (0)  941721  
  2608    6.6  1.2  0.0  chr15             36594481 36594812 (11445766) + HarbingerN6_DR    DNA/PIF-Harbinger        58    393     (0)  941723  
   241   21.5  3.0 10.9  chr15             36594896 36594918 (11445660) C DNA2-14_DR        DNA                  (2696)   4926    4911  941724  
  1958    9.2 17.9  0.8  chr15             36594919 36595258 (11445320) + DNA-2-2_DR        DNA                       2    399     (8)  941725  
   210   26.9  3.6 10.9  chr15             36595284 36595450 (11445128) C Helitron-N5_DR    RC/Helitron          (7315)   2194    2039  941726  
   593   22.4 10.6  3.3  chr15             36595636 36595889 (11444689) + ANGEL             DNA/Kolobok              38    309     (0)  941727  
   341   20.2  3.8  5.4  chr15             36595776 36595906 (11444672) + EnSpm-N1_DR       DNA/CMC-EnSpm           830    958  (1572)  941728 *
   255   11.2  0.0  5.6  chr15             36597308 36597364 (11443214) C Polinton-4_DR     DNA/Maverick         (7824)  12463   12410  941729 *
   825   17.6  0.0  1.2  chr15             36597330 36597696 (11442882) + (TCCA)n           Simple_repeat             1    362     (0)  941730 *
  1090   18.4  4.3  0.5  chr15             36597542 36597612 (11442966) C Polinton-4_DR     DNA/Maverick         (7591)  12696   12550  941731  
  1108    3.9  0.0  0.0  chr15             36597613 36597792 (11442786) + (TCTA)n           Simple_repeat             1    180     (0)  941732  
  1090   18.4  4.3  0.5  chr15             36597793 36597859 (11442719) C Polinton-4_DR     DNA/Maverick         (7591)  12549   12407  941731  
   744   20.2  2.2  1.6  chr15             36598738 36598918 (11441660) + DNA11TA1B_DR      DNA/CMC-EnSpm            22    203     (0)  941733  
 28419    1.1  1.8  1.6  chr15             36599097 36602506 (11438072) C EnSpm-N36B_DR     DNA/CMC-EnSpm           (0)   3416       1  941734  
   292   29.5  4.7  5.2  chr15             36602651 36602672 (11437906) + Zisupton-7_DR     DNA/Zisupton           9684   9870  (7207)  941735  
   673   15.5 10.8  2.8  chr15             36602673 36602838 (11437740) C DNA11TA1B_DR      DNA/CMC-EnSpm           (0)    203      25  941736  
   257   17.8  3.6  0.5  chr15             36602801 36602831 (11437747) C DNA2-7_DR         DNA                  (6930)   2720    2655  941737 *
   268   15.9  0.0  0.0  chr15             36602832 36602900 (11437678) C Helitron-2_DR     RC/Helitron         (21069)   6343    6275  941738  
   204   20.5  1.2  0.0  chr15             36602833 36602845 (11437733) C DNA-8-7_DR        DNA/hAT-Tip100         (62)    987     906  941739 *
   275   10.0  0.0  0.0  chr15             36602841 36602900 (11437678) C Harbinger-N16_DR  DNA/PIF-Harbinger     (465)   2941    2882  941740  
   255    8.8  0.0  1.8  chr15             36602853 36602910 (11437668) + EnSpm-N2_DR       DNA/CMC-EnSpm          3018   3074   (941)  941741 *
  3813   14.8 12.1  1.4  chr15             36602900 36603668 (11436910) + HarbingerN5_DR    DNA/PIF-Harbinger        12    861     (0)  941742  
  3754   11.0  3.0  0.3  chr15             36603718 36604275 (11436303) + SINE3-1           SINE/5S-Deu-L2           14    586     (4)  941743  
   217   10.5  0.0  0.0  chr15             36604246 36604283 (11436295) + L2-42_DRe         LINE/L2                3530   3567     (2)  941744 *
   248   18.4  0.0  0.0  chr15             36605352 36605373 (11435205) + DNA8-26_DR        DNA                    1484   1505  (3025)  941745  
  2610    8.2  0.0  2.3  chr15             36605374 36605724 (11434854) + TC1DR3            DNA/TcMar-Tc1             1    343   (882)  941746  
   306   20.7 21.3  3.3  chr15             36605991 36606145 (11434433) C DNA-X-8_DR        DNA                   (146)    766     585  941747  
   273   17.2  0.0 14.1  chr15             36606291 36606371 (11434207) + EnSpm-16_DR       DNA/CMC-EnSpm          2994   3064  (6720)  941748 *
   323   14.4  0.0  6.8  chr15             36606348 36606504 (11434074) + Penelope-1_DR     LINE/Penelope            40    186  (4260)  941749 *
   701   12.4  0.0  3.6  chr15             36606367 36606557 (11434021) + EnSpm-N25_DR      DNA/CMC-EnSpm           768   1126  (8110)  941750  
   557   21.4  0.0  2.1  chr15             36606414 36606561 (11434017) C DNA7-N1_DR        DNA/Zisupton         (9141)   1276    1132  941751 *
   263   20.0  5.6  6.3  chr15             36606432 36606591 (11433987) + DNA7-N1_DR        DNA/Zisupton           9215   9373  (1044)  941752 *
   436   20.2  0.0  1.1  chr15             36606534 36606628 (11433950) C ANGEL             DNA/Kolobok           (204)    105      12  941753  
   221   29.0  0.0  4.0  chr15             36606545 36606555 (11434023) + EnSpm-17_DR       DNA/CMC-EnSpm          3036   3132  (6141)  941754 *
   273   23.6  3.3  1.1  chr15             36606556 36606645 (11433933) + DNA2-9_DR         DNA                     757    848  (1853)  941755  
   855   15.9  0.0  0.0  chr15             36606703 36606840 (11433738) + Kolobok-N1_DR     DNA/Kolobok-T2?          35    172   (627)  941756  
  3549   12.4  9.3  5.5  chr15             36607007 36607745 (11432833) + LTR-16_DR-LTR     LTR                       1    769     (0)  941757  
  1591   13.1  6.8  1.3  chr15             36607746 36608022 (11432556) + Kolobok-N1_DR     DNA/Kolobok-T2?         507    799     (0)  941758  
   497   17.2 17.6  0.9  chr15             36608831 36608850 (11431728) + Helitron-4_DR     RC/Helitron           13501  13551 (18317)  941759  
  2742   11.4  5.2  4.4  chr15             36608851 36609393 (11431185) + Mariner-N38_DR    DNA/TcMar-Tc1             1    547     (0)  941760  
   262   23.2  1.0  4.2  chr15             36609315 36609355 (11431223) + CryptonV-N4_DR    DNA/Crypton-V          5018   5085  (8408)  941761 *
   276    5.9  0.0  0.0  chr15             36609365 36609398 (11431180) C ENSPM-6_DR        DNA/CMC-EnSpm       (18573)  14043   14010  941762  
   262   23.2  1.0  4.2  chr15             36609399 36609413 (11431165) + CryptonV-N4_DR    DNA/Crypton-V          5086   5113  (8380)  941761  
  1462   12.1  0.0  0.0  chr15             36609749 36609954 (11430624) + SINE2-4_DR        SINE/tRNA-V-RTE          97    302    (69)  941763  
  2110   10.9  1.6  0.9  chr15             36609957 36610279 (11430299) C SINE2-4_DR        SINE/tRNA-V-RTE        (46)    325       1  941764  
  3822   15.2  9.4 11.4  chr15             36610363 36611487 (11429091) C HATN2_DR          DNA/hAT                 (0)   1219     115  941765  
   229   23.9  5.4  5.4  chr15             36611460 36611488 (11429090) + Zisupton-6_DR     DNA/Zisupton          19760  19788  (2328)  941766 *
  3186    3.9  0.8  0.0  chr15             36611489 36611877 (11428701) + DNA-AT-1_DR       DNA                       1    392     (0)  941767  
   447    5.9 32.9  0.0  chr15             36611878 36611962 (11428616) C HATN2_DR          DNA/hAT              (1106)    113       1  941765  
   245   13.9  0.0  0.0  chr15             36612387 36612429 (11428149) C Polinton-4_DR     DNA/Maverick         (3402)  16885   16843  941768  
   234   16.3  0.0  0.0  chr15             36612399 36612441 (11428137) C ENSPM-6_DR        DNA/CMC-EnSpm       (17731)  14885   14843  941769 *
   295    9.6  4.8  0.0  chr15             36612525 36612607 (11427971) + EnSpm-N14_DR      DNA/CMC-EnSpm          3559   3645   (935)  941770  
   277   21.9  2.2  5.3  chr15             36612608 36612654 (11427924) + Polinton-1_DR     DNA/Maverick          17600  17725   (760)  941771  
   242   13.9  1.2  1.2  chr15             36614135 36614214 (11426364) + ENSPM-6_DR        DNA/CMC-EnSpm         28289  28368  (4248)  941772  
   213   18.5  2.4  3.3  chr15             36614250 36614372 (11426206) + L1-11_DR          LINE/L1                5303   5424  (1900)  941773 *
   256   11.3  0.0  0.0  chr15             36614299 36614369 (11426209) + (TTA)n            Simple_repeat             2     72     (0)  941774  
   240   14.9  0.0  3.2  chr15             36614301 36614397 (11426181) C DNA-1-7_DR        DNA/PIF-Harbinger     (692)    746     653  941775 *
  2205   13.5 15.1  0.2  chr15             36614454 36614929 (11425649) C Mariner-N38_DR    DNA/TcMar-Tc1           (0)    547       1  941776  
   210   24.8  1.1  4.7  chr15             36614859 36614902 (11425676) + EnSpm-N2_DR       DNA/CMC-EnSpm          3065   3150   (865)  941777 *
   289    4.9  4.9  0.0  chr15             36614895 36614935 (11425643) C EnSpm-N13_DR      DNA/CMC-EnSpm       (14481)   7668    7626  941778  
   238    9.6  0.0  7.1  chr15             36614903 36614947 (11425631) + Helitron-N3B_DR   RC/Helitron            5643   5684   (920)  941779 *
   504   15.6  3.5  5.3  chr15             36615779 36615893 (11424685) C ANGEL             DNA/Kolobok            (18)    291     179  941780  
   365   21.1  1.6  5.8  chr15             36615796 36615921 (11424657) C EnSpm-8_DR        DNA/CMC-EnSpm        (1513)   7928    7808  941781 *
   310   24.1  5.3  0.0  chr15             36615894 36615911 (11424667) C DNA7-N1_DR        DNA/Zisupton         (2119)   8298    8159  941782 *
  1161    7.7  7.7  0.0  chr15             36615927 36616096 (11424482) C TDR2              DNA/TcMar-Tc1           (0)    937     755  941783  
   230   13.0  6.5  0.0  chr15             36616108 36616153 (11424425) C TDR2              DNA/TcMar-Tc1         (339)    598     550  941783  
  1585   12.4  0.0  0.0  chr15             36616170 36616395 (11424183) C HE1_DR1           SINE/tRNA-V-RTE       (176)    226       1  941784  
   405   12.7  0.0  0.0  chr15             36616347 36616401 (11424177) C EnSpm-N44_DR      DNA/CMC-EnSpm        (3182)   5470    5416  941785 *
   223   28.4  0.0  2.7  chr15             36616402 36616412 (11424166) C DNA8-9_DR         DNA/hAT-Ac            (581)    839     797  941786  
   626   15.6 28.6  0.7  chr15             36616581 36616793 (11423785) C Kolobok-N1_DR     DNA/Kolobok-T2?       (500)    299      28  941787  
  7374   10.2  3.5  1.8  chr15             36616796 36617918 (11422660) + DNAX-10_DR        DNA                       1   1141     (0)  941788  
   374   25.1 10.8  5.9  chr15             36618026 36618220 (11422358) + DNA-X-8_DR        DNA                     584    787   (125)  941789  
   670   18.4  0.1 11.5  chr15             36619128 36619697 (11420881) + (CCAA)n           Simple_repeat             1    505     (0)  941790  
   702   18.8  0.0 10.6  chr15             36619804 36620189 (11420389) + (CCAA)n           Simple_repeat             1    344     (0)  941791  
   764   16.2  0.0  0.0  chr15             36620280 36620602 (11419976) + (CTAA)n           Simple_repeat             1    323     (0)  941792  
  1102   15.7  8.4  2.4  chr15             36621049 36621323 (11419255) C ANGEL             DNA/Kolobok             (3)    306      16  941793  
   281   24.1  4.7 11.4  chr15             36621148 36621362 (11419216) C hAT-N134_DR       DNA/hAT?              (137)    928     727  941794 *
   203    9.7  0.0  3.2  chr15             36621709 36621740 (11418838) C CryptonH-1_DR     DNA/Crypton-H        (4698)   4685    4655  941795  
   341   18.4 19.2  2.9  chr15             36621751 36621901 (11418677) + HATN12B_DR        DNA/hAT-Ac              156    330   (365)  941796 *
   564   18.3  1.8 11.3  chr15             36621807 36622028 (11418550) C DNA-2-30B_DR      DNA                   (106)    307     105  941797  
   427   11.3  0.0  0.0  chr15             36622043 36622104 (11418474) + hAT-N32D_DR       DNA/hAT-Charlie           1     62   (593)  941798  
  1165   11.2  1.2  0.0  chr15             36622105 36622273 (11418305) + hAT-N32D_DR       DNA/hAT-Charlie         485    655     (0)  941799  
   274   21.2  0.0 14.3  chr15             36622274 36622357 (11418221) C DNA-2-30B_DR      DNA                   (340)     73       1  941797  
   209   18.3 15.5  0.0  chr15             36622362 36622432 (11418146) + DNA21TA1_DR       DNA/TcMar-Tc1           456    537     (2)  941800  
  3594   12.5  1.9  3.2  chr15             36622703 36623330 (11417248) C DIRS-1-LTR_DR     LTR/Ngaro               (2)    620       1  941801  
   802   22.8  7.1  1.8  chr15             36623331 36623537 (11417041) + Kolobok-N10B_DR   DNA/Kolobok              54    271     (0)  941802  
   262   13.0  0.0  0.0  chr15             36624022 36624067 (11416511) C L2-2_DRe          LINE/L2                 (4)   4234    4189  941803  
  1848   10.6  0.0  0.0  chr15             36624175 36624428 (11416150) C HATN8_DR          DNA/Zisupton            (0)    255       2  941804  
   559   15.9 12.1  3.4  chr15             36624436 36624615 (11415963) C LINEX-1_DR        Retroposon            (403)    402     162  941805  
   431   25.6  0.0  1.1  chr15             36624676 36624766 (11415812) + DNAX-17B_DR       DNA/Zator?              171    260   (114)  941806  
   386   14.5  2.6  0.0  chr15             36624779 36624854 (11415724) + DNA8-25_DR        DNA                    1061   1138  (2829)  941807 *
   813   11.7  0.7  4.3  chr15             36624788 36624930 (11415648) C L2-5_DRe          LINE/L2                 (1)   2226    2089  941808 *
  2492    9.8  3.0  1.1  chr15             36624929 36625289 (11415289) C SINE2-3_DR        SINE/tRNA-V-RTE         (0)    368       1  941809  
   784   11.9  0.0  0.0  chr15             36625290 36625398 (11415180) C L2-5_DRe          LINE/L2               (127)   2100    1992  941808  
  7447   10.5  1.2  6.2  chr15             36625486 36626721 (11413857) + DNA-TTAA-3_DR     DNA                       2   1179     (0)  941810  
   283   19.2  4.9  3.7  chr15             36626735 36626815 (11413763) C LINEX-2_DR        Retroposon            (254)    290     209  941811 *
   447   12.5  5.7  0.0  chr15             36626814 36626901 (11413677) C hAT-N166_DR       DNA/hAT-hAT5          (208)    332     240  941812  
  1362   15.7  7.1  1.8  chr15             36626911 36627231 (11413347) + DNA9-5_DR         DNA                    1319   1656  (3271)  941813  
  6907    6.2  6.5  0.6  chr15             36627232 36628203 (11412375) C Mariner-N23_DRe   DNA/TcMar-ISRm11        (0)   1031       3  941814  
   263   24.1  4.3  5.0  chr15             36628127 36628266 (11412312) C SAT-26_DR         Satellite             (307)   3576    3438  941815 *
  2383   15.8  3.8 19.0  chr15             36628206 36629066 (11411512) + DNA2-3_DR         DNA/Merlin              471   1221    (24)  941816  
   791    5.2 13.8  2.6  chr15             36629063 36629200 (11411378) + LOOPERN6_DR       DNA/Kolobok-T2?        1199   1351     (0)  941817 *
  6559    7.2 27.3  0.6  chr15             36629227 36630349 (11410229) + TZF28B            DNA/TcMar-Tc1             1   1422   (192)  941818  
  7673    4.1  3.9  2.7  chr15             36630350 36631368 (11409210) C hAT-N96_DR        DNA/hAT-Ac              (0)   1031       1  941819  
   967    9.0  3.8 10.6  chr15             36631371 36631581 (11408997) + TZF28B            DNA/TcMar-Tc1          1417   1614     (0)  941820  
   476   10.6  0.0  0.0  chr15             36631606 36631671 (11408907) C hAT-N166_DR       DNA/hAT-hAT5          (474)     66       1  941812  
   629    4.7  0.1  2.6  chr15             36632597 36632620 (11407958) + (TTATA)n          Simple_repeat             1    364     (0)  941821  
   406   11.9  4.0  4.0  chr15             36632621 36632970 (11407608) C Polinton-1N1_DR   DNA/Maverick          (379)  15090   14741  941822  
  2846   18.8 10.0  0.0  chr15             36633348 36633955 (11406623) + TDR13E            DNA                      12    680     (0)  941823  
  1121   13.3  3.0  2.0  chr15             36633979 36634177 (11406401) C HE1_DR1           SINE/tRNA-V-RTE         (9)    393     193  941824  
   237   22.2  2.4  3.6  chr15             36634177 36634260 (11406318) C Mariner-6_DR      DNA/TcMar-Tc1        (1536)     93      11  941825 *
   291   23.1  9.0  0.0  chr15             36634768 36634845 (11405733) + hAT-N111_DR       DNA/hAT-Ac              323    407   (695)  941826  
   406   22.2  3.7  0.9  chr15             36634928 36635036 (11405542) + Harbinger-N28_DR  DNA/PIF-Harbinger         1    112   (550)  941827  
   951    6.1  4.5  0.0  chr15             36635037 36635168 (11405410) + Merlin-N2_DR      DNA/Merlin                1    138   (603)  941828  
   251   17.6  5.7  2.8  chr15             36635176 36635192 (11405386) C CryptonV-3_DR     DNA/Crypton-V        (6404)  17049   16978  941829  
   350   13.2  0.0  0.0  chr15             36635193 36635245 (11405333) C DNA11TA1B_DR      DNA/CMC-EnSpm           (1)    202     150  941830 *
   389   23.5 19.3  0.0  chr15             36635236 36635354 (11405224) + DNA-2-32_DR       DNA/CMC-EnSpm?         2468   2609  (6173)  941831 *
  2194    9.4 10.5  0.8  chr15             36635250 36635582 (11404996) + SINE2-4_DR        SINE/tRNA-V-RTE           7    371     (0)  941832  
   674   14.2  3.9  5.2  chr15             36635571 36635726 (11404852) C DNA11TA1B_DR      DNA/CMC-EnSpm          (49)    154       1  941830 *
  1058   12.8  5.9  3.4  chr15             36635727 36635929 (11404649) + Harbinger-N31B_DR DNA/PIF-Harbinger       474    681     (0)  941833  
   248   14.6  0.5  0.0  chr15             36636120 36636167 (11404411) + DNA-X-4_DR        DNA                    1053   1094   (151)  941834  
   217    4.0  0.0  0.0  chr15             36636158 36636182 (11404396) + DNA-X-4_DR        DNA                    1151   1175    (70)  941835 *
   884   17.1  4.7 10.4  chr15             36636269 36636522 (11404056) + ANGEL             DNA/Kolobok              27    267    (42)  941836  
  6795    5.7 12.0  1.6  chr15             36636526 36637556 (11403022) C TDR1              DNA/TcMar-Tc1          (99)   1137       1  941837  
   232   18.2  0.0  0.0  chr15             36638423 36638466 (11402112) + Merlin-1_DR       DNA/Merlin             2448   2491  (8036)  941838  
   214   22.1  8.5  4.1  chr15             36638450 36638567 (11402011) + ENSPM-6_DR        DNA/CMC-EnSpm         21705  21827 (10789)  941839 *
   895   16.3  1.2 17.8  chr15             36638797 36639095 (11401483) + (TGGA)n           Simple_repeat             1    249     (0)  941840  
   583   24.0 11.1  1.4  chr15             36639079 36639103 (11401475) C Helitron-2_DR     RC/Helitron         (17816)   9596    9554  941841 *
  1386    2.9 10.9  0.0  chr15             36639104 36639277 (11401301) C TDR3              DNA/hAT-Charlie         (0)    193       1  941842  
   696   19.9  7.3 28.2  chr15             36639278 36639505 (11401073) C DNA8-26_DR        DNA                  (2961)   1569    1407  941843 *
   899   17.6  0.4  3.6  chr15             36639338 36639377 (11401201) + (TGGA)n           Simple_repeat             1    107   (310)  941844  
   606   20.0  0.0  1.3  chr15             36639379 36639530 (11401048) + (TATG)n           Simple_repeat             1    150     (0)  941845  
   208   33.8  0.0  3.2  chr15             36639531 36639638 (11400940) C Zisupton-6_DR     DNA/Zisupton        (13343)   8773    8522  941846  
   779   17.1  1.7  1.0  chr15             36639639 36639657 (11400921) + EnSpm-N48_DR      DNA/CMC-EnSpm          1733   1956  (1622)  941847  
   899   17.6  0.4  3.6  chr15             36639658 36639768 (11400810) + (TGGA)n           Simple_repeat           108    417     (0)  941844  
   999    7.6  0.0  0.0  chr15             36639781 36639868 (11400710) + (TAGA)n           Simple_repeat             1    288     (0)  941848  
   612   19.6  1.4  2.7  chr15             36639869 36640068 (11400510) + HAT1_DR           DNA/hAT-Ac              467    647  (2645)  941849  
   206   23.7 13.0  8.3  chr15             36639975 36640089 (11400489) C Zisupton-3_DR     DNA/Zisupton         (5950)   2005    1886  941850 *
   229   17.4  4.4  9.2  chr15             36640318 36640431 (11400147) C hAT-N36C_DR       DNA/hAT              (1616)    301     193  941851 *
   256   10.3  0.0  0.0  chr15             36640384 36640441 (11400137) C hAT-N48B_DR       DNA/hAT-Ac            (618)   1522    1465  941852  
   300   13.2  4.0  0.0  chr15             36641208 36641283 (11399295) + DNA2-13_DR        DNA                     330    408  (5490)  941853 *
   996   14.8  0.0  0.0  chr15             36641222 36641561 (11399017) + (CCTA)n           Simple_repeat             1    340     (0)  941854  
   291   26.8 17.5  2.3  chr15             36641331 36641408 (11399170) C Polinton-4_DR     DNA/Maverick         (7591)  12696   12551  941855 *
   880   11.5  3.2  0.0  chr15             36641409 36641564 (11399014) + Ginger1-N1_DR     DNA/Ginger-1            289    449  (2209)  941856  
   786   16.7  0.0 11.3  chr15             36641428 36641718 (11398860) + (TCCA)n           Simple_repeat             1    258     (0)  941857 *
   291   26.8 17.5  2.3  chr15             36641565 36641637 (11398941) C Polinton-4_DR     DNA/Maverick         (7591)  12550   12410  941855 *
  5126    5.5  2.1  0.3  chr15             36641747 36642424 (11398154) C Mariner-N23_DRe   DNA/TcMar-ISRm11       (68)    963     274  941858  
  5969    6.3  6.2  4.4  chr15             36642430 36643346 (11397232) + Mariner-N25_DR    DNA/TcMar-ISRm11          1    933     (0)  941859  
  1870    8.3  0.0  1.9  chr15             36643347 36643617 (11396961) C Mariner-N23_DRe   DNA/TcMar-ISRm11      (765)    266       1  941858  
   310   15.7  3.4  7.0  chr15             36643539 36643627 (11396951) C SAT-26_DR         Satellite             (307)   3576    3491  941860 *
   731   19.9  2.0 11.9  chr15             36643625 36644013 (11396565) + (TCCA)n           Simple_repeat             1    350     (0)  941861  
  5951    2.1  1.1  0.8  chr15             36644898 36645634 (11394944) C L2-11_DRe         LINE/L2                (78)   1899    1161  941862  
   394   20.8 12.3  0.0  chr15             36645657 36645762 (11394816) + DNA-AT-1_DR       DNA                     242    360    (32)  941863  
   327   12.4  0.0  7.7  chr15             36645702 36645771 (11394807) C Zisupton-6_DR     DNA/Zisupton         (2248)  19868   19804  941864 *
  7505    2.7  1.2  0.2  chr15             36645852 36646738 (11393840) + MuDR-N1_DR        DNA/MULE-MuDR             1    896     (0)  941865  
   404   12.4  3.9 18.6  chr15             36646792 36646920 (11393658) C EnSpm-N26B_DR     DNA/CMC-EnSpm           (0)    221     109  941866  
  2062    8.2  8.2  0.0  chr15             36646944 36647246 (11393332) + TC1DR3            DNA/TcMar-Tc1           898   1225     (0)  941867  
   224   14.3  0.0  2.4  chr15             36647214 36647256 (11393322) C DNA8-26_DR        DNA                  (2992)   1538    1497  941868 *
   241    5.3  0.0  2.6  chr15             36647284 36647322 (11393256) C EnSpm-N26B_DR     DNA/CMC-EnSpm         (178)     43       6  941866  
   798   22.1 13.8  0.4  chr15             36648834 36649051 (11391527) C Mariner-16_DR     DNA/TcMar-Tc1          (18)   1231     985  941869  
   392   12.8 14.1  7.7  chr15             36649077 36649211 (11391367) C Merlin-N3_DR      DNA/Merlin              (7)    248     106  941870  
  1915    7.6 15.1  0.6  chr15             36649217 36649507 (11391071) C DNA-2-2_DR        DNA                    (28)    379      47  941871  
  1232   16.9  5.0  2.0  chr15             36649662 36649903 (11390675) C Mariner-16_DR     DNA/TcMar-Tc1          (16)   1233     985  941872  
   428   17.7  2.9  5.2  chr15             36649935 36650071 (11390507) C hAT-N133_DR       DNA/hAT-Ac            (268)    355     222  941873  
  1072   13.5  0.6  1.2  chr15             36650087 36650258 (11390320) C DNA-2-2_DR        DNA                    (28)    379     209  941874  
  1554   25.4  3.7  2.9  chr15             36650523 36651138 (11389440) + EnSpm-N23_DR      DNA/CMC-EnSpm             5    625    (13)  941875  
  3308   16.9  8.6  3.0  chr15             36651986 36652717 (11387861) C TDR13             DNA                     (0)    772       1  941876  
   437   19.1 10.8  9.8  chr15             36652810 36653041 (11387537) + EnSpm-N8_DR       DNA/CMC-EnSpm            14    247   (415)  941877  
   448   21.4  2.1 21.9  chr15             36653368 36653558 (11387020) + EnSpm-22N2_DR     DNA/CMC-EnSpm          4215   4374  (1173)  941878 *
  1497   14.0  9.5 17.8  chr15             36653392 36653790 (11386788) C HE1_DR1           SINE/tRNA-V-RTE        (19)    383      13  941879  
   642   23.4 13.3  2.1  chr15             36653605 36653814 (11386764) C CryptonV-2_DR     DNA/Crypton-V         (774)  21037   20805  941880 *
   273   11.5  0.0  4.9  chr15             36654236 36654299 (11386279) C ASAT_CY           Satellite             (183)     79      19  941881  
  5886    5.5  0.2 16.6  chr15             36654840 36655839 (11384739) + HarbingerN4_DR    DNA/PIF-Harbinger         2    860     (0)  941882  
  1297   13.2  0.0  0.0  chr15             36655861 36656050 (11384528) C HE1_DR1           SINE/tRNA-V-RTE       (210)    192       3  941883  
   320   26.5  0.0  2.4  chr15             36655979 36655992 (11384586) + EnSpm-N11_DR      DNA/CMC-EnSpm          2900   2981  (2371)  941884 *
   349   21.4  4.3  0.0  chr15             36655993 36656062 (11384516) C EnSpm-N44_DR      DNA/CMC-EnSpm        (3171)   5481    5409  941885  
   269   25.6  7.3  0.0  chr15             36655994 36656075 (11384503) C DNA8-9_DR         DNA/hAT-Ac            (581)    870     783  941886 *
  2355   10.5  6.0  0.7  chr15             36656106 36656488 (11384090) + TE-X-3_DR         DNA/PIF-ISL2EU            1    403   (620)  941887  
  1598   13.0  0.0  6.8  chr15             36656486 36656799 (11383779) + EnSpm-N3B_DR      DNA/CMC-EnSpm          1021   1314  (2420)  941888 *
  4062   10.4  1.9  1.8  chr15             36656800 36657417 (11383161) + TE-X-3_DR         DNA/PIF-ISL2EU          405   1023     (0)  941889  
   296   15.5  3.4  1.7  chr15             36657420 36657478 (11383100) + hAT-N70_DR        DNA/hAT?               1066   1125   (200)  941890  
   889   11.7  2.2  0.0  chr15             36657612 36657748 (11382830) + Tc1-7_DR          DNA/TcMar-Tc1          1506   1645     (1)  941891  
   354   16.4  4.5  5.5  chr15             36658449 36658558 (11382020) + ASAT_CY           Satellite               101    209    (53)  941892  
   495   12.6  3.4  2.0  chr15             36658624 36658769 (11381809) + ACROBAT1          DNA/PIF                 749    896   (483)  941893 *
   530    8.0  3.6  0.0  chr15             36658660 36658739 (11381839) C Helitron-2_DR     RC/Helitron         (15571)  11841   11758  941894  
  4900    7.7 16.2  0.2  chr15             36658740 36659508 (11381070) + TDR2              DNA/TcMar-Tc1             1    892    (45)  941895  
   256   13.3  0.0  3.3  chr15             36659483 36659544 (11381034) + EnSpm-7_DR        DNA/CMC-EnSpm          7077   7136  (3898)  941896 *
   857   17.7  1.0  5.0  chr15             36659501 36659708 (11380870) C Zisupton-6_DR     DNA/Zisupton        (12655)   9461    9262  941897  
   709   22.5  9.8  3.4  chr15             36659607 36659942 (11380636) + ERV1-7_DR-I       LTR/ERV1               1703   2059  (4644)  941898 *
   465   19.8  3.4 23.7  chr15             36659943 36659990 (11380588) + Zisupton-6_DR     DNA/Zisupton           8417   8737 (13379)  941899  
   352   14.7  0.0  5.6  chr15             36660112 36660205 (11380373) C hAT-N122_DR       DNA/hAT-Ac            (399)    178      90  941900  
   286    7.4  4.2  5.0  chr15             36660170 36660317 (11380261) + EnSpm-N2_DR       DNA/CMC-EnSpm          3133   3181   (834)  941901 *
   239   17.9  3.7  1.8  chr15             36660220 36660254 (11380324) C Harbinger1_DR     DNA/PIF-Harbinger    (1582)   2879    2770  941902 *
   314    7.9  0.0  0.0  chr15             36660235 36660297 (11380281) C EnSpm-N42B_DR     DNA/CMC-EnSpm        (2848)   1456    1394  941903  
   267   14.1  0.0  2.8  chr15             36660255 36660327 (11380251) C Zisupton-6_DR     DNA/Zisupton        (13501)   8615    8545  941904 *
   244   18.8  0.0  3.8  chr15             36660257 36660339 (11380239) + Harbinger-1_DR    DNA/PIF-Harbinger      2531   2610  (1299)  941905 *
   868   16.8 17.0  1.1  chr15             36660298 36660538 (11380040) C EnSpm-N21_DR      DNA/CMC-EnSpm          (26)    453     175  941906  
   241   17.2  2.1  1.1  chr15             36660340 36660350 (11380228) + hAT-N70_DR        DNA/hAT?                564    658   (667)  941907 *
   222   15.2  3.8  0.0  chr15             36661353 36661431 (11379147) C DNA9-3_DR         DNA/MULE-MuDR?      (10325)   1054     973  941908 *
   663    6.1  0.0  0.0  chr15             36661382 36661544 (11379034) + (TAA)n            Simple_repeat             2    164     (0)  941909  
   284   14.9  2.6  0.0  chr15             36661466 36661579 (11378999) + DNA-6-N2_DR       DNA                    4189   4305   (751)  941910 *
   302   17.0  0.9  2.8  chr15             36661485 36661593 (11378985) C DNA-6-N2_DR       DNA                   (750)   4306    4200  941910  
   475   13.8  0.0  1.2  chr15             36662014 36662094 (11378484) + Kolobok-N1_DR     DNA/Kolobok-T2?         605    684   (115)  941911  
   205   12.7 15.0  7.8  chr15             36662099 36662158 (11378420) C Kolobok-N1_DR     DNA/Kolobok-T2?       (735)     64       1  941912  
   493    7.0  0.0 15.9  chr15             36662353 36662454 (11378124) + Kolobok-N1_DR     DNA/Kolobok-T2?         585    672   (127)  941913  
   316   20.3  0.0  0.0  chr15             36662398 36662461 (11378117) + piggyBac-N13B_DR  DNA/PiggyBac            505    568   (833)  941914 *
   214   14.3  0.0  0.0  chr15             36662466 36662500 (11378078) C Kolobok-N1_DR     DNA/Kolobok-T2?       (735)     64      30  941915  
   657   13.6  0.0 14.1  chr15             36662664 36662817 (11377761) C Kolobok-N1_DR     DNA/Kolobok-T2?       (551)    248     114  941916  
   424   10.4  2.8 11.0  chr15             36663093 36663200 (11377378) C Kolobok-N1_DR     DNA/Kolobok-T2?       (588)    211     112  941917  
   219   23.5  6.7  4.4  chr15             36663331 36663419 (11377159) + Mariner-N31_DR    DNA/TcMar-Tc1           409    499    (41)  941918  
   400   12.1  0.0 13.1  chr15             36663459 36663553 (11377025) C Kolobok-N1_DR     DNA/Kolobok-T2?       (592)    207     124  941919  
   236   23.8  0.0  0.0  chr15             36663498 36663560 (11377018) + piggyBac-N13B_DR  DNA/PiggyBac            506    568   (833)  941920 *
   238   13.5  0.0  0.0  chr15             36663565 36663601 (11376977) C Kolobok-N1_DR     DNA/Kolobok-T2?       (735)     64      28  941916  
   288   29.9  1.1  0.0  chr15             36664039 36664125 (11376453) C DNA-1-5_DR        DNA                     (6)    742     655  941921  
   960   19.8  1.8  5.1  chr15             36664605 36664886 (11375692) C DNA-2-30B_DR      DNA                    (35)    378     106  941922  
   249   18.1  8.0  6.1  chr15             36664941 36665052 (11375526) C HATN12B_DR        DNA/hAT-Ac            (394)    301     188  941923  
   234   16.3  9.5  6.5  chr15             36665021 36665125 (11375453) C HATN12_DR         DNA/hAT-Ac            (230)    349     242  941924 *
   212   17.3  6.4  7.5  chr15             36665052 36665145 (11375433) + DNA-2-30B_DR      DNA                     241    333    (80)  941925 *
   245   15.9  0.0  6.3  chr15             36665291 36665357 (11375221) C HATN12_DR         DNA/hAT-Ac            (264)    315     253  941924  
   207   25.0  0.0  3.8  chr15             36665358 36665369 (11375209) C DNA-2-30B_DR      DNA                   (241)    168      93  941926  
  2902   17.8  7.4  1.6  chr15             36665773 36666417 (11374161) + DNA-1-5_DR        DNA                      67    748     (0)  941927  
  2221   11.4  0.0  7.2  chr15             36666457 36666978 (11373600) C DNA8-4A_DR        DNA/hAT-Charlie        (72)    847       1  941928  
   760   19.3  0.0  1.3  chr15             36667057 36667208 (11373370) C DNA8-28_DR        DNA/hAT              (3942)   3200    3051  941929 *
  1001    9.4  0.7  0.0  chr15             36667074 36667140 (11373438) + DNA8-17_DR        DNA/hAT-Tip100         1531   1598   (215)  941930  
   338   14.4  8.3  5.9  chr15             36667141 36667273 (11373305) C TDR9              DNA                     (0)    208      73  941931 *
   596   13.7  0.8  5.1  chr15             36667196 36667318 (11373260) + DNA-8-28_DR       DNA/hAT-Tip100?         465    582     (0)  941932 *
   903   15.5  2.4  0.0  chr15             36667212 36667259 (11373319) + DNA-6-N2_DR       DNA                    3467   3626  (1430)  941933  
  3741    6.7  8.8  0.0  chr15             36668362 36668886 (11371692) + HATN3_DR          DNA/hAT-Tip100            1    571     (0)  941934  
  1595    8.8 27.9  0.0  chr15             36668967 36669271 (11371307) C DNA15TA1_DR       DNA/CMC-EnSpm          (52)    390       1  941935  
  1213   11.7  0.6  0.0  chr15             36669306 36669484 (11371094) + HATN8_DR          DNA/Zisupton              1    180    (75)  941936  
   209    7.1  0.0  0.0  chr15             36669482 36669509 (11371069) + HATN8_DR          DNA/Zisupton            228    255     (0)  941937 *
   883   16.8  1.0  1.6  chr15             36669523 36669716 (11370862) + LOOPERN3B_DR      DNA/Kolobok-T2          857   1049     (0)  941938  
   690   12.4  0.7  6.9  chr15             36669717 36669853 (11370725) + hAT-N106_DR       DNA/hAT-Ac              667    795     (0)  941939  
   508   18.2 13.6  0.0  chr15             36669877 36670030 (11370548) + Mariner-N38_DR    DNA/TcMar-Tc1           243    417   (130)  941940  
   278   17.3 21.9  1.5  chr15             36669899 36670062 (11370516) + hAT-N198_DR       DNA/hAT-Charlie         961   1157   (242)  941941 *
   313    9.6  1.9  0.0  chr15             36670035 36670086 (11370492) + Mariner-N38_DR    DNA/TcMar-Tc1           476    528    (19)  941942  
   234   11.6  0.0  0.0  chr15             36670553 36670595 (11369983) + ERV1-N6-I_DR      LTR/ERV1               3368   3410  (1093)  941943  
   204   12.1  0.0  0.0  chr15             36670554 36670609 (11369969) + Kolobok-2_DR      DNA/Kolobok-T2         3278   3336  (3364)  941944 *
  1289   13.2 16.5  4.0  chr15             36671579 36671869 (11368709) + DNA8-12_DR        DNA                       1    326     (0)  941945  
   343    8.2  0.0  0.0  chr15             36671881 36671929 (11368649) C Kolobok-N3_DR     DNA/Kolobok-T2?         (0)    370     322  941946  
   454   20.6  5.6  0.9  chr15             36671932 36672039 (11368539) C ENSPM-6_DR        DNA/CMC-EnSpm       (25228)   7388    7276  941947 *
   554   13.8  0.0  0.0  chr15             36671956 36672042 (11368536) C Harbinger-4N1B_DR DNA/PIF-Harbinger      (46)   1117    1031  941948  
   814   10.9  0.0  3.4  chr15             36672051 36672202 (11368376) + hAT-N92_DR        DNA/hAT-Ac               42    188  (1387)  941949  
   937    9.5  0.0  0.0  chr15             36672204 36672328 (11368250) C Harbinger-4N1_DR  DNA/PIF-Harbinger      (67)    954     830  941950  
  1135    7.5  0.0  3.2  chr15             36672329 36672522 (11368056) + hAT-N92_DR        DNA/hAT-Ac                1    188  (1387)  941951  
   765   15.2  0.0  1.5  chr15             36672524 36672657 (11367921) C Harbinger-4N1_DR  DNA/PIF-Harbinger      (67)    954     823  941952 *
  1124    7.2  0.0  3.9  chr15             36672656 36672844 (11367734) + hAT-N92_DR        DNA/hAT-Ac                7    188  (1387)  941953  
   870   13.5  0.0  0.0  chr15             36672846 36672971 (11367607) C Harbinger-4N1_DR  DNA/PIF-Harbinger      (67)    954     829  941954  
  2873   12.2  5.1 17.8  chr15             36672986 36673829 (11366749) + hAT-N92_DR        DNA/hAT-Ac               67    819   (756)  941955 *
  3000   13.7  8.7  1.7  chr15             36673823 36674373 (11366205) + DIRS-1-LTR_DR     LTR/Ngaro                32    620     (2)  941956  
   339   22.5  6.5  8.4  chr15             36674487 36674656 (11365922) + Gypsy-224_DR-LTR  LTR/Gypsy               573    739     (0)  941957  
   203    6.7  3.3  0.0  chr15             36674660 36674689 (11365889) + Gypsy-220_DR-I    LTR/Gypsy                 4     34  (4996)  941957  
  1181   16.1  7.5  4.0  chr15             36675561 36675825 (11364753) + CryptonV-N6_DR    DNA/Crypton-V             2    275   (287)  941958  
   217   31.3  4.0  1.3  chr15             36675719 36675867 (11364711) + hAT-N48C_DR       DNA/hAT-Ac             1605   1757   (542)  941959 *
   722   16.3  0.0  5.1  chr15             36675993 36676179 (11364399) C Zisupton-6_DR     DNA/Zisupton        (13179)   8937    8760  941960  
   403   23.7  2.5  0.0  chr15             36676079 36676196 (11364382) + DNA7-N1_DR        DNA/Zisupton           9216   9336  (1081)  941961 *
   546    4.8  2.9  1.9  chr15             36676093 36676197 (11364381) C Mariner-N5C_DR    DNA/TcMar            (5620)   2301    2196  941962  
   341   17.1  0.8 10.9  chr15             36676120 36676250 (11364328) + ERV1-7_DR-I       LTR/ERV1               1958   2076  (4627)  941963 *
  2089   10.6 15.9  0.2  chr15             36676799 36677168 (11363410) + TE-X-2_DR         Unknown                   1    428     (0)  941964  
   409   11.4  0.7  0.0  chr15             36677193 36677341 (11363237) + (GGAA)n           Simple_repeat             2    151     (0)  941965  
  2468   12.9 13.9  0.5  chr15             36677344 36677833 (11362745) C Kolobok-4N1_DR    DNA/Kolobok-T2       (1114)    555       1  941966  
  3451    9.4 15.2  0.5  chr15             36677893 36678459 (11362119) + HarbingerN1_DR    DNA/PIF-Harbinger         1    650     (0)  941967  
   245   11.8  0.0  0.0  chr15             36678844 36678877 (11361701) C hAT-N48C_DR       DNA/hAT-Ac            (441)   1858    1825  941968  
   268   16.0  4.8  2.4  chr15             36678929 36679011 (11361567) + EnSpm-21_DR       DNA/CMC-EnSpm          6905   6978  (2172)  941969 *
   301   15.3  0.0  2.8  chr15             36678952 36679025 (11361553) C Polinton-4N1_DR   DNA/Maverick         (5653)   4783    4712  941970  
   251   22.2  0.0  0.0  chr15             36678976 36679038 (11361540) C Gypsy134-LTR_DR   LTR/Gypsy              (86)   1115    1053  941971 *
   215   23.5  1.2  9.0  chr15             36679039 36679059 (11361519) + hAT-N35B_DR       DNA/hAT-Ac              690    767   (845)  941972  
  7731    9.2  3.7  5.8  chr15             36679586 36680827 (11359751) + TC1DR3            DNA/TcMar-Tc1             9   1225     (0)  941973  
   391   25.4  1.4  5.0  chr15             36680828 36680896 (11359682) + Merlin-2_DR       DNA/Merlin             4904   4967  (8954)  941974  
   230    5.0  0.0  0.0  chr15             36681583 36681681 (11358897) + (TTTC)n           Simple_repeat             4    102     (0)  941975  
   518   22.3  1.1 13.1  chr15             36681799 36681844 (11358734) + (TCCA)n           Simple_repeat             1     72   (533)  941976  
   231   22.9  5.2 13.6  chr15             36681845 36682153 (11358425) C Polinton-4_DR     DNA/Maverick         (7592)  12695   12410  941977  
   518   22.3  1.1 13.1  chr15             36682154 36682486 (11358092) + (TCCA)n           Simple_repeat            73    605     (0)  941976  
   247   11.6  0.0  0.0  chr15             36683142 36683184 (11357394) C Polinton-4_DR     DNA/Maverick         (7832)  12455   12413  941977 *
   772   22.9  1.2 11.5  chr15             36683152 36683809 (11356769) + (TCCA)n           Simple_repeat             1    590     (0)  941978  
  3324   14.2 17.3  0.9  chr15             36685165 36685818 (11354760) C TDR13             DNA                     (0)    772      13  941979  
   288   25.9 15.7  0.6  chr15             36685992 36686131 (11354447) C TDR8C             DNA                   (432)    690     530  941980  
   248   30.6  0.0  0.0  chr15             36686246 36686307 (11354271) C Harbinger-N9_DR   DNA/PIF-Harbinger       (2)    641     580  941981  
   850   10.9 41.3  1.1  chr15             36686365 36686633 (11353945) + L1-34_DR          LINE/L1                5423   5798    (10)  941982  
  2681   11.6  4.0  5.5  chr15             36686678 36687179 (11353399) + DNA-X-4_DR        DNA                      23    517   (728)  941983  
  2249   15.6 22.1  7.5  chr15             36687180 36687601 (11352977) C Merlin-2_DR       DNA/Merlin           (2772)  11149   10101  941984  
  1045   17.6 13.6  2.9  chr15             36687391 36687700 (11352878) + Merlin-1_DR       DNA/Merlin             1288   1629  (8898)  941985 *
   644   13.9  0.0  1.0  chr15             36687580 36687599 (11352979) + Kolobok-4_DR      DNA/Kolobok-T2         5016   5100  (1531)  941986 *
   699    3.7  0.6  1.8  chr15             36687600 36687764 (11352814) + DNA-X-5_DR        DNA/hAT                 972   1134    (87)  941987 *
  1532   22.4  4.8  2.9  chr15             36687618 36688508 (11352070) + Zisupton-6_DR     DNA/Zisupton           8573   9487 (12629)  941988  
   644   13.9  0.0  1.0  chr15             36687765 36687790 (11352788) + Kolobok-4_DR      DNA/Kolobok-T2         5101   5224  (1407)  941986 *
   436   20.1  0.4  1.2  chr15             36687791 36687840 (11352738) + EnSpm-N48_DR      DNA/CMC-EnSpm          1696   1954  (1624)  941989  
  1049   14.0  0.5  2.7  chr15             36688325 36688515 (11352063) + DNA-N43_DR        DNA/TcMar-Fot1          533    719   (335)  941990  
   238   18.4  4.7  6.6  chr15             36688371 36688415 (11352163) + Gypsy120-LTR_DR   LTR/Gypsy                40    180   (856)  941991 *
   336   17.9  0.0  5.4  chr15             36688416 36688533 (11352045) C Polinton-4N1_DR   DNA/Maverick         (5608)   4828    4717  941992  
  3077   14.9 17.0  1.7  chr15             36689052 36689721 (11350857) C TDR13             DNA                     (1)    771       1  941993  
  1253   10.2  1.6  7.0  chr15             36689746 36689999 (11350579) + L2-4_DRe          LINE/L2                3367   3607     (0)  941994  
  1852   11.7  7.4  0.0  chr15             36690491 36690788 (11349790) + HE1_DR1           SINE/tRNA-V-RTE          53    372    (30)  941995  
  1356   22.1  5.9  0.6  chr15             36690789 36690827 (11349751) + EnSpm-6N1_DR      DNA/CMC-EnSpm          6091   6445  (2791)  941996  
   362    9.3  0.9  1.8  chr15             36691632 36691741 (11348837) C DNA-6-N2_DR       DNA                   (736)   4320    4212  941997  
   236   15.4  0.0  0.0  chr15             36691648 36691757 (11348821) + DNA-6-N2_DR       DNA                    4221   4330   (726)  941997 *
   266   19.8  3.6  0.0  chr15             36692271 36692381 (11348197) + DNA-6-N2_DR       DNA                    4189   4303   (753)  941998  
   232   16.6  0.0  7.6  chr15             36692308 36692392 (11348186) + hAT-29_DR         DNA/hAT-Ac             1481   1559  (1486)  941999 *
  2660   11.9  1.1  0.0  chr15             36692466 36692942 (11347636) + Kolobok-1N3_DR    DNA/Kolobok-T2            1    658   (765)  942000  
   603   17.2  9.0  2.1  chr15             36693970 36694147 (11346431) + Harbinger-N31B_DR DNA/PIF-Harbinger        23    212   (469)  942001  
   421   25.9  3.7  2.9  chr15             36694138 36694152 (11346426) + DNA2-14_DR        DNA                    5601   5616  (2006)  942002 *
  5152   11.8 11.6  6.0  chr15             36694153 36695218 (11345360) C Harbinger-4N1B_DR DNA/PIF-Harbinger       (0)   1163      41  942003  
  3436    9.7  6.0  5.1  chr15             36695216 36695879 (11344699) + hAT-N132_DR       DNA/hAT-Tip100          538   1207    (86)  942004 *
   429   20.3 11.9  2.1  chr15             36696446 36696621 (11343957) + hAT-N132_DR       DNA/hAT-Tip100         1101   1293     (0)  942005  
   257   21.1  0.0  0.0  chr15             36698541 36698611 (11341967) + (CAAT)n           Simple_repeat             2     72     (0)  942006  
   324   13.5  0.0  0.0  chr15             36698647 36698697 (11341881) + DNA-6-N1_DR       DNA                      12     62   (646)  942007  
  2865    2.5  3.1  0.0  chr15             36698698 36699055 (11341523) C Merlin-N1_DR      DNA/Merlin              (0)    369       1  942008  
   257   20.2  5.8  7.3  chr15             36699057 36699195 (11341383) C DNA-6-N1_DR       DNA                    (36)    672     536  942009  
   314   18.8  2.5  0.0  chr15             36699244 36699323 (11341255) + DNA-6-N1_DR       DNA                     357    438   (270)  942010  
   220   15.3  0.0  3.5  chr15             36699397 36699528 (11341050) + A-rich            Low_complexity            1    127     (0)  942011  
  3326   10.5  7.0  0.4  chr15             36699637 36700162 (11340416) + L2-48_DR          LINE/L2                 431    991   (155)  942012 *
  4264    6.5  7.0  2.0  chr15             36700159 36700773 (11339805) C hAT-N34B_DR       DNA/hAT-Ac            (197)    645       1  942013  
   904   10.0  0.7  3.3  chr15             36700774 36700927 (11339651) + L2-48_DR          LINE/L2                 993   1142     (4)  942012  
   213   16.3  0.0  0.0  chr15             36701260 36701308 (11339270) + (ATTG)n           Simple_repeat             2     50     (0)  942014  
   445   10.5  8.0  0.0  chr15             36702585 36702674 (11337904) + Kolobok-N7_DR     DNA/Kolobok-T2            1    102  (1074)  942015  
   424   16.7  0.0  0.0  chr15             36702670 36702744 (11337834) + Kolobok-N3_DR     DNA/Kolobok-T2?           5     79   (291)  942016 *
  2900   10.8 10.7  2.9  chr15             36702745 36703317 (11337261) C DNA-8-22_DR       DNA/hAT-Ac              (0)   1434     819  942017  
   244    6.5  0.0  0.0  chr15             36703291 36703321 (11337257) + EnSpm-N44_DR      DNA/CMC-EnSpm          1227   1257  (7395)  942018 *
   643   10.9  0.0  3.0  chr15             36703337 36703440 (11337138) C DNA-8-22_DR       DNA/hAT-Ac           (1211)    223     123  942019  
  3811   11.5 11.2  0.1  chr15             36703626 36704226 (11336352) C EXPANDER1_DR      LINE/RTE-BovB          (12)   3353    2687  942020  
   361   16.5 23.8  0.7  chr15             36704290 36704411 (11336167) + ANGEL             DNA/Kolobok             123    272    (37)  942021  
   234    3.0  0.5  0.0  chr15             36704509 36704563 (11336015) C EnSpm-N2_DR       DNA/CMC-EnSpm         (107)   2958    2924  942022  
   215    7.7 13.6 11.1  chr15             36704521 36704608 (11335970) + ACROBAT1          DNA/PIF                 829    918   (461)  942023 *
  4772   15.7 21.5  5.6  chr15             36704994 36706662 (11333916) + hAT-N55_DR        DNA/hAT-Tip100            1   1921     (0)  942024  
  1871    7.6 27.9  0.5  chr15             36706668 36707011 (11333567) C Kolobok-N5_DR     DNA/Kolobok-T2?        (47)    438       1  942025  
   613   19.1  0.0  0.0  chr15             36707099 36707208 (11333370) C Kolobok-N10_DR    DNA/Kolobok           (205)    438     329  942026  
   630   23.3 11.6  7.2  chr15             36707333 36707600 (11332978) + Kolobok-N10_DR    DNA/Kolobok             331    609    (34)  942027  
 11932    6.2  1.6  1.4  chr15             36707727 36709322 (11331256) C Mariner-17_DR     DNA/TcMar-Tc1           (0)   1600       1  942028  
  1764    8.5  0.0  0.4  chr15             36709339 36709575 (11331003) C Kolobok-N2A_DR    DNA/Kolobok-T2         (49)   1306    1073  942029  
   775   20.2  0.0  3.5  chr15             36709576 36709724 (11330854) C Kolobok-N2A_DR    DNA/Kolobok-T2        (446)    909     766  942029 *
   919   11.9  1.5  0.0  chr15             36709597 36709730 (11330848) + Kolobok-N2_DR     DNA/Kolobok-T2          474    609   (762)  942030  
   513   18.8  0.0  2.1  chr15             36709736 36709833 (11330745) C DNA-X-2B_DR       DNA                    (52)    320     229  942031  
   388   10.3  5.8  1.4  chr15             36709817 36709885 (11330693) C DNA-X-2B_DR       DNA                   (361)     78       7  942031 *
  1371   14.1  4.4  0.4  chr15             36709881 36710126 (11330452) + hAT-N127_DR       DNA/hAT-Charlie        5454   5709  (4607)  942032  
  6840    8.9 18.9  0.1  chr15             36710127 36711287 (11329291) C hAT-N22B_DR       DNA/hAT-Ac              (0)   1379       1  942033  
   766    9.3  0.0  0.0  chr15             36711288 36711393 (11329185) + hAT-N137_DR       DNA/hAT-Ac             2874   2979   (592)  942034  
   209   25.4  0.0  0.0  chr15             36711474 36711540 (11329038) + ANGEL             DNA/Kolobok               7     73   (236)  942035  
  2310   14.2  4.6  3.2  chr15             36711541 36712000 (11328578) C DIRS-1-LTR_DR     LTR/Ngaro               (1)    621     156  942036  
   472    5.8  0.0  1.4  chr15             36712085 36712154 (11328424) + EnSpm-N3C_DR      DNA/CMC-EnSpm             1     69   (214)  942037 *
  4519   12.1 26.1  0.4  chr15             36712145 36713067 (11327511) + hAT-N22B_DR       DNA/hAT-Ac              221   1379     (0)  942038  
  1549   10.4  4.1  2.0  chr15             36713069 36713313 (11327265) C DNA-1-11_DR       DNA                   (411)    313      64  942039  
  6806    4.7  0.5  0.6  chr15             36713314 36714156 (11326422) + hAT-N34B_DR       DNA/hAT-Ac                1    842     (0)  942040  
   523   17.3  0.0  3.9  chr15             36714157 36714232 (11326346) + Kolobok-4N1_DR    DNA/Kolobok-T2         1396   1467   (202)  942041  
   414   19.1  0.0  0.0  chr15             36714229 36714296 (11326282) + HARBINGERN2B_DR   DNA/PIF-Harbinger       642    709    (90)  942042 *
  1179   13.6  7.8  2.2  chr15             36715314 36715531 (11325047) + hAT-N106B_DR      DNA/hAT-Ac                1    230   (798)  942043  
   950   12.1 14.5  0.0  chr15             36715555 36715720 (11324858) + TDR22             DNA                       1    190  (1065)  942044  
  1594    5.2  0.0  0.0  chr15             36715721 36715912 (11324666) + HATN4_DR          DNA/hAT-Charlie           1    192     (0)  942045  
  3891   11.6  4.0  1.6  chr15             36715913 36716560 (11324018) + TDR22             DNA                     183    845   (410)  942046  
   384   29.1  3.7  4.7  chr15             36715913 36715928 (11324650) C hAT-N22B_DR       DNA/hAT-Ac            (376)    943     790  942047 *
   474   20.4  1.4  2.8  chr15             36716523 36716668 (11323910) + EnSpm-N13_DR      DNA/CMC-EnSpm         17538  17681  (4468)  942048 *
   509    5.3  9.5  0.0  chr15             36716574 36716668 (11323910) + Helitron-N3B_DR   RC/Helitron            2381   2484  (4120)  942049 *
   888   13.3  2.6  3.6  chr15             36716591 36716816 (11323762) + CryptonV-N4_DR    DNA/Crypton-V          4895   5118  (8375)  942050  
   430   14.0  4.1  1.6  chr15             36716669 36716688 (11323890) C Helitron-N2_DR    RC/Helitron           (884)   1548    1454  942051 *
   200   25.8  5.2  4.1  chr15             36717130 36717226 (11323352) + Gypsy-176_DR-I    LTR/Gypsy               174    271  (3404)  942052  
   579   14.4  3.9  0.0  chr15             36717256 36717359 (11323219) + EnSpm-N3C_DR      DNA/CMC-EnSpm           175    282     (1)  942053  
   493   18.6  5.2  1.4  chr15             36718545 36718680 (11321898) C EnSpm-N21_DR      DNA/CMC-EnSpm          (83)    396     256  942054  
   370   16.1  3.1  3.1  chr15             36718673 36718768 (11321810) + EnSpm-N13_DR      DNA/CMC-EnSpm         19354  19449  (2700)  942055 *
   432   14.4  2.0  4.0  chr15             36718685 36718785 (11321793) + hAT-N145_DR       DNA/hAT-Ac             1154   1252   (339)  942056  
   323   13.8  1.5  0.0  chr15             36718758 36718822 (11321756) C ENSPM-6_DR        DNA/CMC-EnSpm       (18794)  13822   13757  942057 *
  2857    4.8  1.2  1.0  chr15             36718765 36719165 (11321413) + Mariner-N38_DR    DNA/TcMar-Tc1           122    523    (24)  942058  
   419   13.2  6.3  4.1  chr15             36719166 36719260 (11321318) C EnSpm-N21_DR      DNA/CMC-EnSpm         (204)    275     179  942054  
  5362   12.8  5.4  3.6  chr15             36719261 36720256 (11320322) C Harbinger-4N1_DR  DNA/PIF-Harbinger       (0)   1021       9  942059  
   333   15.5  2.1 11.3  chr15             36720319 36720463 (11320115) C EnSpm-N21_DR      DNA/CMC-EnSpm         (317)    162      30  942054  
   865   15.6  5.0  4.0  chr15             36720633 36720832 (11319746) + DNA11TA1_DR       DNA/CMC-EnSpm             1    202     (1)  942060  
  1402   12.5 14.2 11.5  chr15             36720871 36721251 (11319327) C HE1_DR1           SINE/tRNA-V-RTE        (12)    390       1  942061  
   335   18.2  0.0  0.0  chr15             36721193 36721258 (11319320) C DIRS-6_DR         LTR/Ngaro             (359)   6167    6102  942062 *
   287   13.5  3.8  6.5  chr15             36721259 36721270 (11319308) C DNA8-9_DR         DNA/hAT-Ac            (580)    870     795  942063  
   282   21.6  1.9  9.8  chr15             36721830 36721983 (11318595) + ASAT_CY           Satellite                 9    151   (111)  942064  
   321   21.4  5.8  4.3  chr15             36722298 36722432 (11318146) + BEL-70_DR-LTR     LTR/Pao                   1    137   (169)  942065  
  1036   16.6  8.0  0.0  chr15             36722433 36722619 (11317959) C HarbingerN6_DR    DNA/PIF-Harbinger       (0)    393     192  942066  
   222   21.6  0.0  2.0  chr15             36722634 36722684 (11317894) C HarbingerN6_DR    DNA/PIF-Harbinger     (263)    130      81  942066  
  2736    8.4  6.5  0.0  chr15             36722685 36723053 (11317525) + HarbingerN6_DR    DNA/PIF-Harbinger         1    393     (0)  942067  
   538   13.6  0.0  0.0  chr15             36723054 36723133 (11317445) C HarbingerN6_DR    DNA/PIF-Harbinger     (310)     83       4  942066  
   931   13.1  7.5  0.0  chr15             36723134 36723292 (11317286) + BEL-70_DR-LTR     LTR/Pao                 136    306     (0)  942065  
  1775   17.9  2.3  6.8  chr15             36723293 36723702 (11316876) + DNA9-3_DR         DNA/MULE-MuDR?         1277   1668  (9711)  942068 *
  2426   12.4  0.5  1.9  chr15             36723336 36723706 (11316872) C SINE2-3_DR        SINE/tRNA-V-RTE         (2)    366       1  942069  
  1968   16.8  4.4  3.6  chr15             36723707 36723751 (11316827) + DNA6-6_DR         DNA                    7199   7246  (4035)  942070  
   244    8.6  0.0  0.0  chr15             36723897 36723931 (11316647) C hAT-N47B_DR       DNA/hAT-Tip100        (785)    203     169  942071  
  1828   15.7 11.3  4.4  chr15             36724159 36724646 (11315932) + TDR13             DNA                      21    441   (331)  942072  
  1562   13.5 19.4  4.3  chr15             36724516 36724534 (11316044) + hAT-N137_DR       DNA/hAT-Ac             2313   2402  (1169)  942073 *
  1822   10.4 17.4  0.8  chr15             36724535 36724844 (11315734) + HE2_DR            SINE/tRNA-V-RTE           3    363     (0)  942074  
  1562   13.5 19.4  4.3  chr15             36724845 36724917 (11315661) + hAT-N137_DR       DNA/hAT-Ac             2403   2772   (799)  942073  
  1529   15.4  7.8  5.6  chr15             36724888 36725218 (11315360) + TDR13             DNA                     435    772     (0)  942075 *
   317   24.1 20.1  2.8  chr15             36726138 36726291 (11314287) + Zator-N1_DR       DNA/Zator?                4    183   (372)  942076 *
  3995    8.6 16.4  0.4  chr15             36726285 36726926 (11313652) C TDR2              DNA/TcMar-Tc1         (193)    744       1  942077  
   217   19.0  3.2 10.2  chr15             36727508 36727601 (11312977) + Merlin-1_DR       DNA/Merlin             1593   1680  (8847)  942078  
   328   12.3  1.8  0.0  chr15             36728344 36728400 (11312178) + hAT-N164_DR       DNA/hAT-Tip100          862    919  (1121)  942079 *
   365    8.1 25.7  0.0  chr15             36728352 36728425 (11312153) C Mariner-N38_DR    DNA/TcMar-Tc1          (37)    510     418  942080  
  5975    8.7  3.3  0.5  chr15             36728427 36729297 (11311281) + TDR2              DNA/TcMar-Tc1             1    896    (41)  942081  
   388   12.2  0.0 13.0  chr15             36729283 36729395 (11311183) + Mariner-N5C_DR    DNA/TcMar              1387   1486  (6435)  942082 *
  1938   14.2 10.4  5.3  chr15             36729312 36729393 (11311185) + ENSPM-6_DR        DNA/CMC-EnSpm         14143  14284 (18332)  942083  
  2620    5.8  5.1  2.6  chr15             36729394 36729804 (11310774) + Mariner-N38_DR    DNA/TcMar-Tc1           127    547     (0)  942084  
  1938   14.2 10.4  5.3  chr15             36729805 36730114 (11310464) + ENSPM-6_DR        DNA/CMC-EnSpm         14285  14829 (17787)  942083  
  7647    8.0  7.4  0.7  chr15             36730796 36731910 (11308668) C TC1DR3            DNA/TcMar-Tc1           (0)   1225      36  942085  
   425   15.1 20.8  2.3  chr15             36732082 36732230 (11308348) + DNA-2-30B_DR      DNA                     166    341    (72)  942086  
   847   12.4  3.7  4.9  chr15             36732449 36732635 (11307943) C DNA11TA1B_DR      DNA/CMC-EnSpm          (18)    185       1  942087  
   329   16.9 15.4  3.6  chr15             36732639 36732761 (11307817) + Kolobok-N10B_DR   DNA/Kolobok             135    271     (0)  942088  
   285   14.5  4.2  2.8  chr15             36733645 36733715 (11306863) C Mariner-6_DR      DNA/TcMar-Tc1          (48)   1581    1510  942089 *
   552   19.4  1.5  0.0  chr15             36733658 36733791 (11306787) + Mariner-N38_DR    DNA/TcMar-Tc1            60    195   (352)  942090  
   364   23.6  0.0  8.1  chr15             36733792 36733818 (11306760) + hAT-N198_DR       DNA/hAT-Charlie         781    929   (470)  942091  
   361    8.4  0.0  0.0  chr15             36733808 36733890 (11306688) + DNA6-6_DR         DNA                    9926  10008  (1273)  942092 *
   578   14.7  2.1  0.7  chr15             36733818 36733961 (11306617) + Zisupton-6_DR     DNA/Zisupton           8850   8995 (13121)  942093  
   280   19.1  0.0  6.0  chr15             36733907 36733995 (11306583) + EnSpm-N13_DR      DNA/CMC-EnSpm          7627   7710 (14439)  942094 *
  7280    8.2 11.3  0.1  chr15             36733961 36735048 (11305530) + TC1DR3            DNA/TcMar-Tc1            15   1224     (1)  942095  
   308   19.8  3.6  5.5  chr15             36735049 36735124 (11305454) + Merlin-1_DR       DNA/Merlin             2558   2631  (7896)  942096  
   201   20.7  9.8  0.0  chr15             36735078 36735159 (11305419) C Zisupton-6_DR     DNA/Zisupton         (1239)  20877   20788  942097 *
  1362   10.8  0.0  0.5  chr15             36735552 36735747 (11304831) + hAT-N66B_DR       DNA/hAT-Charlie           1    195     (0)  942098  
   865   12.7  4.7  0.0  chr15             36736650 36736799 (11303779) C Tc1-1_DR          DNA/TcMar-Tc1        (1218)    407     251  942099 *
  2399    7.6 11.1  0.7  chr15             36736791 36737161 (11303417) + TC1DR3            DNA/TcMar-Tc1           551    959   (266)  942100  
  1133    7.3 10.7  0.0  chr15             36737184 36737360 (11303218) C Tc1-1_DR          DNA/TcMar-Tc1        (1362)    263      68  942099  
  2855   16.8  8.9 10.1  chr15             36737457 36738356 (11302222) C TC1DR3            DNA/TcMar-Tc1         (335)    890       1  942101  
   626   24.0  5.6  0.5  chr15             36738357 36738534 (11302044) + DNAX-16_DR        DNA                     219    405    (18)  942102  
  2204    6.5  1.3  0.3  chr15             36740798 36741107 (11299471) + TDR16             DNA/Merlin                1    313     (0)  942103  
   252    6.2  0.0 15.7  chr15             36741155 36741213 (11299365) C hAT-N48C_DR       DNA/hAT-Ac            (896)   1403    1360  942104  
   308   18.2 25.0  0.0  chr15             36741326 36741413 (11299165) C Penelope-3B_DR    LINE/Penelope          (77)    905     796  942105  
  1217   11.7  2.6  2.2  chr15             36741617 36741844 (11298734) C EnSpm-N3C_DR      DNA/CMC-EnSpm           (0)    283      55  942106  
  6756    7.9  2.0  0.6  chr15             36741981 36742924 (11297654) + DNA-4-3_DR        DNA                     465   1421     (0)  942107  
   573   15.2  5.0  1.0  chr15             36742925 36743020 (11297558) C HE1_DR1           SINE/tRNA-V-RTE       (204)    198      99  942108  
   483   19.7  5.8  4.3  chr15             36743021 36743058 (11297520) C DNA2-16_DR        DNA                 (12105)   5946    5807  942109 *
  1986   14.7  4.8  5.1  chr15             36743034 36743428 (11297150) C TDR22             DNA                   (861)    394       1  942110  
   317   15.8 24.2  3.8  chr15             36743464 36743595 (11296983) + Mariner-6_DR      DNA/TcMar-Tc1           258    415  (1214)  942111 *
   422   13.8 19.0  4.3  chr15             36743481 36743601 (11296977) C Mariner-N38_DR    DNA/TcMar-Tc1         (280)    267     130  942112  
   359   18.7 19.1  8.9  chr15             36743602 36743715 (11296863) C Helitron-N3_DR    RC/Helitron          (1226)   1790    1534  942113  
   448    7.3  0.0  0.0  chr15             36744124 36744273 (11296305) + ERV1-N3-I_DR      LTR/ERV1               3588   3737   (854)  942114  
   367    7.5  0.0  0.0  chr15             36744191 36744284 (11296294) + EnSpm-N14_DR      DNA/CMC-EnSpm          3565   3658   (922)  942115 *
   235   19.7  1.5  0.0  chr15             36744240 36744305 (11296273) C Gypsy134-LTR_DR   LTR/Gypsy              (86)   1115    1049  942116 *
   482   25.6  0.6  3.0  chr15             36744401 36744573 (11296005) C Zisupton-7_DR     DNA/Zisupton         (5538)  11544   11376  942117  
   404   24.8  0.5  5.0  chr15             36744413 36744599 (11295979) + (CA)n             Simple_repeat             1    179     (0)  942118 *
   217   25.6  0.0 11.7  chr15             36744500 36744512 (11296066) C ENSPM-6_DR        DNA/CMC-EnSpm       (17672)  14944   14836  942119 *
   240   26.1  0.0  2.3  chr15             36744521 36744610 (11295968) C Polinton-4N1_DR   DNA/Maverick         (5607)   4829    4742  942120 *
   248   14.7  0.0  9.1  chr15             36744573 36744603 (11295975) + DNA8-26_DR        DNA                    1480   1505  (3025)  942121  
   741    5.0  1.0  0.0  chr15             36744604 36744702 (11295876) + TC1DR3            DNA/TcMar-Tc1             1    100  (1125)  942122  
   238   25.9  0.0  7.9  chr15             36744611 36744621 (11295957) C Helitron-2_DR     RC/Helitron          (3717)  23659   23595  942123 *
  3170    9.9  8.9  0.5  chr15             36744703 36745231 (11295347) + Gypsy47-LTR_DR    LTR/Gypsy                 1    573   (396)  942124  
  2665    9.3  2.4  0.5  chr15             36745232 36745609 (11294969) + TC1DR3            DNA/TcMar-Tc1           841   1225     (0)  942125  
   448   16.0  0.7  2.0  chr15             36745612 36745764 (11294814) C Zisupton-7_DR     DNA/Zisupton         (5555)  11527   11377  942126  
   389   12.7  2.2  8.2  chr15             36745616 36745795 (11294783) + ERV1-N3-I_DR      LTR/ERV1               3593   3762   (829)  942127 *
   227   21.7  5.4  1.0  chr15             36745979 36746071 (11294507) + hAT-N127_DR       DNA/hAT-Charlie        5303   5399  (4917)  942128  
   787   10.7  5.3  1.1  chr15             36746481 36746506 (11294072) + Zisupton-6_DR     DNA/Zisupton           8778   8858 (13258)  942129  
   886    2.2  2.2  0.0  chr15             36746507 36746644 (11293934) + hAT-2n1_DR        DNA/hAT-Charlie         981   1121    (89)  942130  
   428   23.8  1.4  3.4  chr15             36746508 36746716 (11293862) + ZFERV-2-I_DR      LTR/ERV1                715    919  (9645)  942131 *
  2118   15.8 20.2  1.2  chr15             36746644 36747272 (11293306) + DNA-5-4_DR        DNA                     326   1072     (0)  942132  
   787   10.7  5.3  1.1  chr15             36746645 36746670 (11293908) + Zisupton-6_DR     DNA/Zisupton           8859   8948 (13168)  942129 *
   256   23.2  0.0  0.0  chr15             36747559 36747640 (11292938) + DNA-N43_DR        DNA/TcMar-Fot1          640    721   (333)  942133 *
   379    9.9  0.0  3.6  chr15             36747576 36747690 (11292888) + ERV1-N3-I_DR      LTR/ERV1               3598   3708   (883)  942134  
   202   14.3  0.0  3.8  chr15             36747599 36747707 (11292871) C hAT-N48B_DR       DNA/hAT-Ac            (469)   1671    1567  942135 *
  1371   15.8  9.0 12.2  chr15             36748310 36748364 (11292214) + CryptonV-2_DR     DNA/Crypton-V         20765  20808  (1003)  942136  
  2353    6.6  9.7  1.6  chr15             36748365 36748705 (11291873) + SINE2-3_DR        SINE/tRNA-V-RTE           1    368     (0)  942137  
   209   12.0  2.0  2.0  chr15             36748902 36748952 (11291626) C DNA9-3_DR         DNA/MULE-MuDR?      (10336)   1043     993  942138  
   300   22.8  2.1  1.4  chr15             36749061 36749154 (11291424) + (CAT)n            Simple_repeat             2    179     (0)  942139  
   380   13.8  0.0  1.5  chr15             36750022 36750087 (11290491) C DNA-X-8_DR        DNA                     (0)    912     848  942140  
  9980    4.0  1.2  0.7  chr15             36750088 36751318 (11289260) C hAT-N45C_DR       DNA/hAT?                (0)   1237       1  942141  
   919   13.2  9.8  1.5  chr15             36751319 36751500 (11289078) C DNA-X-8_DR        DNA                    (57)    855     659  942140  
  5262    8.2  5.5  0.8  chr15             36751509 36752257 (11288321) C DNA2-2_DR         DNA                     (2)    784       1  942142  
   862    7.1  0.9  0.0  chr15             36752258 36752361 (11288217) C DNA-X-8_DR        DNA                   (259)    653     549  942140  
   719   21.3  5.5  1.8  chr15             36752311 36752328 (11288250) + MuDR-2_DR         DNA/MULE-MuDR         18814  18890  (5043)  942143 *
   736   18.7  4.1  2.3  chr15             36752329 36752498 (11288080) C CryptonV-N1_DR    DNA/Crypton-V        (1908)   8143    7971  942144 *
  2670    6.2  2.8  0.6  chr15             36752358 36752713 (11287865) C SINE2-3_DR        SINE/tRNA-V-RTE         (4)    364       1  942145  
   719   21.3  5.5  1.8  chr15             36752499 36752530 (11288048) + MuDR-2_DR         DNA/MULE-MuDR         18891  19041  (4892)  942143 *
   326    8.5 11.9  0.0  chr15             36752715 36752773 (11287805) C DNA-X-8_DR        DNA                   (350)    562     497  942140  
  1771   12.6  6.0  2.5  chr15             36752774 36753123 (11287455) C HATN13_DR         DNA/hAT-Ac              (0)   1119     758  942146  
  1029   19.5 13.8  0.4  chr15             36753127 36753358 (11287220) + DNA-1-3_DR        DNA/PIF-Harbinger         1    263   (574)  942147  
  1415    5.1  2.3  0.0  chr15             36753361 36753536 (11287042) + SINE3-1a          SINE/5S-Deu-L2          384    563     (7)  942148  
   306   18.3 12.0  7.4  chr15             36753982 36754123 (11286455) C EnSpm-N21_DR      DNA/CMC-EnSpm          (11)    468     321  942149  
   225   19.8  0.0 13.4  chr15             36754147 36754222 (11286356) C EnSpm-N2_DR       DNA/CMC-EnSpm         (876)   3139    3073  942150 *
  1050   14.1  5.0  7.5  chr15             36754155 36754414 (11286164) C Mariner-N38_DR    DNA/TcMar-Tc1           (2)    545     292  942151  
   209   13.5  0.0  0.0  chr15             36754413 36754449 (11286129) + L2-7_DRe          LINE/L2                1713   1749   (932)  942152 *
  1540    7.0  0.0  0.0  chr15             36754450 36754664 (11285914) + TDR16             DNA/Merlin                1    215    (98)  942153  
   266   12.8  8.1  0.0  chr15             36754643 36754670 (11285908) C EnSpm-N37_DR      DNA/CMC-EnSpm        (2455)   4192    4100  942154 *
   309   10.3  0.0  0.0  chr15             36754671 36754728 (11285850) C CryptonV-N5_DR    DNA/Crypton-V        (9185)  15352   15295  942155  
   298   20.0  1.2  0.0  chr15             36754678 36754757 (11285821) + Harbinger-8_DR    DNA/PIF-Harbinger      1126   1206  (1127)  942156 *
   536    3.6  0.0  0.0  chr15             36754688 36754770 (11285808) C DNA-TA-4_DR       DNA/TcMar            (8277)   1518    1436  942157  
   205   13.5  0.0  1.9  chr15             36754735 36754787 (11285791) C Helitron-N3_DR    RC/Helitron           (243)   2773    2722  942158 *
   254   27.5  9.1  0.7  chr15             36754791 36754922 (11285656) + EnSpm-N21_DR      DNA/CMC-EnSpm           293    435    (44)  942159  
   943   11.9  5.7  0.0  chr15             36755056 36755214 (11285364) + HE1_DR1           SINE/tRNA-V-RTE         215    382    (20)  942160  
   540   20.6  1.0 16.8  chr15             36755215 36755247 (11285331) C EnSpm-22N2_DR     DNA/CMC-EnSpm        (1172)   4374    4209  942161  
  1018   15.1  1.8  0.0  chr15             36755489 36755654 (11284924) + HE1_DR1           SINE/tRNA-V-RTE           7    175   (227)  942162  
  1147    7.8  0.0  0.0  chr15             36755655 36755796 (11284782) + DNA-AT-1_DR       DNA                       1    142   (250)  942163 *
  3918    7.3  0.0  0.4  chr15             36755795 36756343 (11284235) C Mariner-N38_DR    DNA/TcMar-Tc1           (0)    547       1  942164  
  2976   17.4  2.3 15.7  chr15             36756344 36756783 (11283795) C Merlin-1_DR       DNA/Merlin           (5308)   5215    4342  942165  
   371   28.7  3.9  4.4  chr15             36756768 36756949 (11283629) C hAT-N154_DR       DNA/hAT-Tip100       (1036)    359     179  942166 *
  1596    6.7  0.0  0.0  chr15             36756792 36756986 (11283592) C hAT-N127_DR       DNA/hAT-Charlie      (4311)   6005    5811  942167  
   203   29.0  0.0  0.0  chr15             36756928 36756996 (11283582) C CryptonV-N5_DR    DNA/Crypton-V       (21468)   3069    3001  942168 *
   309   17.8  0.0  3.2  chr15             36756983 36757046 (11283532) + TDR22             DNA                     181    242  (1013)  942169  
  5487    4.3  0.0  2.8  chr15             36757061 36757758 (11282820) C TDR8D             DNA                     (0)    679       1  942170  
   234   22.4  7.7  2.1  chr15             36757914 36758004 (11282574) C Gypsy-180_DR-I    LTR/Gypsy            (4229)   1029     934  942171  
   321   23.4  3.9 15.3  chr15             36758290 36758319 (11282259) + EnSpm-N1_DR       DNA/CMC-EnSpm           778    860  (1670)  942172  
   516   17.3  3.5  4.4  chr15             36758320 36758434 (11282144) + ANGEL             DNA/Kolobok             165    278    (31)  942173  
   321   23.4  3.9 15.3  chr15             36758435 36758458 (11282120) + EnSpm-N1_DR       DNA/CMC-EnSpm           861    934  (1596)  942172  
   408   13.9 14.0  4.7  chr15             36758546 36758681 (11281897) C CryptonV-N4_DR    DNA/Crypton-V        (8394)   5099    4952  942174 *
  1006   16.1  0.9  2.7  chr15             36758562 36758790 (11281788) + Mariner-N38_DR    DNA/TcMar-Tc1            31    255   (292)  942175  
   298   23.5 11.3  3.9  chr15             36758682 36758704 (11281874) C Kolobok-4_DR      DNA/Kolobok-T2       (3126)   3461    3326  942176 *
  6887   11.4  3.7  0.3  chr15             36758787 36759893 (11280685) + TDR23             DNA                       1   1144     (3)  942177  
   855   20.7  2.0  7.3  chr15             36759894 36760189 (11280389) C Zisupton-6_DR     DNA/Zisupton         (1111)  21005   20725  942178  
   273   15.8  0.0  5.3  chr15             36760411 36760470 (11280108) C Kolobok-N10_DR    DNA/Kolobok           (585)     58       2  942179  
   205   24.0  1.1  9.9  chr15             36760471 36760487 (11280091) C IS3EU-1_DR        DNA/IS3EU            (4735)   3968    3889  942180  
  2503   13.8  4.4  0.2  chr15             36761042 36761469 (11279109) C TDR13             DNA                   (276)    496      51  942181  
  1934   14.2  3.5  1.8  chr15             36761469 36761862 (11278716) C TDR24             DNA                    (43)    401       1  942182 *
  1016   19.7 16.8  0.3  chr15             36761945 36762229 (11278349) C Kolobok-N11_DR    DNA/Kolobok-T2        (133)    338       7  942183  
   558    9.8 29.7  3.5  chr15             36762240 36762377 (11278201) + LOOPERN6B_DR      DNA/Kolobok-T2?           1    173   (623)  942184  
   242    0.0  9.7  0.0  chr15             36762376 36762406 (11278172) + LOOPERN6B_DR      DNA/Kolobok-T2?         298    331   (465)  942185 *
  1241   18.9  3.7  1.0  chr15             36762396 36762694 (11277884) + LOOPERN6B_DR      DNA/Kolobok-T2?         490    796     (0)  942186  
   252    5.1  0.5  2.0  chr15             36763252 36763452 (11277126) C EnSpm-N42_DR      DNA/CMC-EnSpm         (419)    833     636  942187 *
   321    8.9  0.0  3.8  chr15             36763405 36763486 (11277092) C Merlin-1_DR       DNA/Merlin           (2386)   8141    8063  942188  
   256   11.8 11.8  0.0  chr15             36763487 36763497 (11277081) C Harbinger-N17_DR  DNA/PIF-Harbinger    (1280)    365     262  942189  
  1627   14.4  9.6  3.6  chr15             36765485 36765850 (11274728) + hAT-N26_DR        DNA/hAT-Ac              630   1016   (443)  942190  
   515   13.5  9.6  9.1  chr15             36765858 36766077 (11274501) + hAT-N26_DR        DNA/hAT-Ac             1239   1459     (0)  942191  
   926   14.6  8.0  1.4  chr15             36766079 36766321 (11274257) C Copia-18_DR-LTR   LTR/Gypsy?             (77)    244       3  942192  
  1538   18.7  4.6  2.5  chr15             36767452 36767802 (11272776) + Merlin-1_DR       DNA/Merlin             4292   4649  (5878)  942193 *
  1563   18.1  3.2  3.2  chr15             36767492 36767524 (11273054) C DNA8-17_DR        DNA/hAT-Tip100        (142)   1671    1359  942194  
  1821   12.1  5.0  0.0  chr15             36767525 36767804 (11272774) C HE1_DR1           SINE/tRNA-V-RTE        (58)    344      51  942195 *
  3729   16.4 10.4  4.2  chr15             36767801 36768730 (11271848) C Harbinger-4N1B_DR DNA/PIF-Harbinger      (21)   1142     157  942196  
  1602   14.8 13.2  0.7  chr15             36768731 36769110 (11271468) + HATN1_DR          DNA/hAT                   1    427     (0)  942197  
   264   24.6  0.0  0.0  chr15             36769069 36769125 (11271453) C EnSpm-6N1_DR      DNA/CMC-EnSpm        (7032)   2204    2148  942198 *
  1064   13.7  2.5  0.0  chr15             36769110 36769270 (11271308) C Harbinger-4N1_DR  DNA/PIF-Harbinger     (856)    165       1  942199  
   294   27.1  2.0  8.9  chr15             36769670 36769872 (11270706) C DNA-N43_DR        DNA/TcMar-Fot1        (337)    717     528  942200 *
  1742   23.1 10.2  5.7  chr15             36769686 36769746 (11270832) C EnSpm-21_DR       DNA/CMC-EnSpm        (2170)   6980    6918  942201  
   304   17.1  0.0 18.4  chr15             36769747 36769875 (11270703) + Helitron-2_DR     RC/Helitron           23591  23699  (3713)  942202 *
   677   19.3  0.0  5.7  chr15             36769770 36769777 (11270801) + (TG)n             Simple_repeat             1    109   (123)  942203  
   691   17.9  4.4  5.7  chr15             36769778 36769937 (11270641) + LOOPERN2_DR       DNA/Kolobok-T2          751    908   (467)  942204  
   690   17.0  0.5 20.0  chr15             36769875 36770095 (11270483) C DNA-N43_DR        DNA/TcMar-Fot1        (333)    721     537  942205 *
   677   19.3  0.0  5.7  chr15             36770010 36770015 (11270563) + (TG)n             Simple_repeat           110    232     (0)  942203 *
   285   28.1  2.2  5.3  chr15             36770016 36770077 (11270501) C Zisupton-6_DR     DNA/Zisupton        (13416)   8696    8398  942206  
   403   22.3  0.4  4.9  chr15             36770080 36770097 (11270481) + (TG)n             Simple_repeat             1     57   (175)  942207  
   426   19.2  0.6 10.1  chr15             36770098 36770271 (11270307) + Zisupton-7_DR     DNA/Zisupton          11375  11534  (5548)  942208  
   362   17.1  0.9 10.6  chr15             36770189 36770211 (11270367) C ERV1-N3-I_DR      LTR/ERV1              (824)   3767    3689  942209 *
   730   18.1  4.1  9.1  chr15             36770212 36770406 (11270172) C DNA-N43_DR        DNA/TcMar-Fot1        (336)    718     533  942210  
   403   22.3  0.4  4.9  chr15             36770272 36770322 (11270256) + (TG)n             Simple_repeat            58    232     (0)  942207 *
   351   18.7  0.0 13.3  chr15             36770281 36770459 (11270119) + Zisupton-7_DR     DNA/Zisupton          11376  11533  (5549)  942211 *
   517   15.6  0.2  7.1  chr15             36770336 36770472 (11270106) + (TG)n             Simple_repeat             1    250    (51)  942212  
   362   17.1  0.9 10.6  chr15             36770460 36770484 (11270094) C ERV1-N3-I_DR      LTR/ERV1              (824)   3688    3593  942209 *
   529   15.3  0.0  2.5  chr15             36770473 36770633 (11269945) + Zisupton-7_DR     DNA/Zisupton          11378  11534  (5548)  942213  
   484   16.3  1.1  1.7  chr15             36770557 36770731 (11269847) C ERV1-N3-I_DR      LTR/ERV1              (825)   3766    3593  942214 *
   434   13.0  0.0 18.2  chr15             36770605 36770792 (11269786) + Zisupton-7_DR     DNA/Zisupton          11376  11534  (5548)  942215 *
   517   15.6  0.2  7.1  chr15             36770634 36770659 (11269919) + (TG)n             Simple_repeat           251    301     (0)  942212  
  1742   23.1 10.2  5.7  chr15             36770793 36771575 (11269003) C EnSpm-21_DR       DNA/CMC-EnSpm        (2170)   6917    6097  942201  
   435   23.8  3.2  3.9  chr15             36771321 36771605 (11268973) C Polinton-1_DR     DNA/Maverick          (724)  17761   17564  942216 *
   248   31.3  0.7  3.8  chr15             36771492 36771627 (11268951) + hAT-N48B_DR       DNA/hAT-Ac             1584   1715   (425)  942217 *
   815   18.0  0.0  5.8  chr15             36772445 36772609 (11267969) C Penelope-1_DR     LINE/Penelope         (558)   3888    3733  942218 *
  2446    9.4  5.0  0.3  chr15             36772473 36772815 (11267763) C SINE2-3_DR        SINE/tRNA-V-RTE         (0)    368      10  942219  
  1062   12.7 14.7  3.6  chr15             36772893 36773326 (11267252) + hAT-N64_DR        DNA/hAT-Ac                1    342  (1247)  942220  
  1974    7.4  3.9  5.4  chr15             36773353 36773707 (11266871) + hAT-N64_DR        DNA/hAT-Ac             1240   1589     (0)  942221  
  7538    7.9  2.9  0.1  chr15             36773830 36774846 (11265732) C TC1DR3            DNA/TcMar-Tc1           (1)   1224     180  942222  
   297   14.0  2.0  0.0  chr15             36774843 36774892 (11265686) C TC1DR3            DNA/TcMar-Tc1        (1173)     52       2  942222 *
  1358   15.6 14.4  1.1  chr15             36776109 36776496 (11264082) C Mariner-N38_DR    DNA/TcMar-Tc1           (0)    547     109  942223  
   725   15.3  4.6  0.0  chr15             36776494 36776624 (11263954) + hAT-N137_DR       DNA/hAT-Ac             2846   2982   (589)  942224 *
  2357    9.4 26.9  1.6  chr15             36776612 36777128 (11263450) C DNA-X-4_DR        DNA                   (599)    646       1  942225  
   208    1.9  1.9  0.0  chr15             36777329 36777382 (11263196) + DNA-1-7_DR        DNA/PIF-Harbinger       693    747   (691)  942226  
   200   10.3  5.1  0.0  chr15             36777699 36777737 (11262841) + Zisupton-6_DR     DNA/Zisupton           9451   9491 (12625)  942227  
   200   20.9  0.0  0.0  chr15             36777712 36777754 (11262824) C Gypsy-240_DR-LTR  LTR/Gypsy             (579)    851     809  942228  
   204   20.9  7.9  1.5  chr15             36777781 36777793 (11262785) C Gypsy47-I_DR      LTR/Gypsy            (4872)    197     136  942229  
   220   18.2  0.0  2.3  chr15             36777794 36777838 (11262740) + Zisupton-N1_DR    DNA/Zisupton           1406   1449  (1865)  942230  
   248   23.3  0.0 11.5  chr15             36778659 36778784 (11261794) C MOSAT_DR          Satellite             (871)   1216    1104  942231 *
   403   24.8  2.3  0.0  chr15             36778675 36778807 (11261771) C Ginger1-N1_DR     DNA/Ginger-1         (2260)    398     263  942232 *
   698   20.1  1.4  0.0  chr15             36778694 36778732 (11261846) + (CGGA)n           Simple_repeat             1     71   (328)  942233  
   745   13.4  0.0 16.9  chr15             36778733 36778912 (11261666) + Polinton-4_DR     DNA/Maverick          12542  12695  (7592)  942234  
   698   20.1  1.4  0.0  chr15             36778913 36779087 (11261491) + (CGGA)n           Simple_repeat            72    399     (0)  942233 *
   723   22.4  0.5  2.5  chr15             36778930 36779290 (11261288) + (TGGA)n           Simple_repeat             1    353     (0)  942235 *
   797   21.7  8.8  5.2  chr15             36778950 36779308 (11261270) + Polinton-4_DR     DNA/Maverick          12410  12696  (7591)  942236  
   473   27.2  9.2  3.7  chr15             36779019 36779129 (11261449) C hAT-6_DR          DNA/hAT-Ac           (1454)   2075    1582  942237 *
   611   26.6  0.1  2.7  chr15             36779130 36779160 (11261418) + (TAGA)n           Simple_repeat             1    243   (921)  942238  
   274   29.7  6.1  5.2  chr15             36779161 36779999 (11260579) C DNA-N26B_DR       DNA                    (21)   1133     288  942239 *
   403   29.6  4.8  5.2  chr15             36779325 36780213 (11260365) C DNA-N26B_DR       DNA                    (21)   1133     338  942240  
   221   30.6  1.8  6.8  chr15             36779745 36780346 (11260232) C DNA-N26B_DR       DNA                    (21)   1133     560  942241 *
   265   27.0  5.2  6.4  chr15             36780150 36780418 (11260160) + HAT1_DR           DNA/hAT-Ac              382    647  (2645)  942242 *
   611   26.6  0.1  2.7  chr15             36780214 36780325 (11260253) + (TAGA)n           Simple_repeat           244   1164     (0)  942238 *
  1229   13.9  0.4  0.2  chr15             36780243 36780326 (11260252) + (CAGA)n           Simple_repeat             1    152   (204)  942243  
   222   23.7  1.2  3.8  chr15             36780327 36780488 (11260090) + Kolobok-2_DR      DNA/Kolobok-T2         3187   3344  (3356)  942244 *
   473   27.2  9.2  3.7  chr15             36780347 36780379 (11260199) C hAT-6_DR          DNA/hAT-Ac           (1454)   1581    1425  942237  
   914    3.5  0.0  0.7  chr15             36780472 36780613 (11259965) + (TAGA)n           Simple_repeat             2    142     (0)  942245 *
  1229   13.9  0.4  0.2  chr15             36780489 36780598 (11259980) + (CAGA)n           Simple_repeat           153    356     (0)  942243  
  2357   10.1  4.8  0.7  chr15             36781144 36781520 (11259058) + DIRS-4N1_DR       LTR/Ngaro              4103   4462     (0)  942246  
   208   15.8  0.0  7.8  chr15             36781613 36781667 (11258911) + EnSpm-17_DR       DNA/CMC-EnSpm          2701   2751  (6525)  942247  
   504   10.3  0.0  0.0  chr15             36781749 36781815 (11258763) + hAT-N40_DR        DNA/hAT-Ac                1     67  (1246)  942248  
  4750    7.8 10.1  1.7  chr15             36781816 36782539 (11258039) + DNA-8-11_DR       DNA/hAT-Ac                1    961     (0)  942249  
  3512   11.6 13.8 12.7  chr15             36782540 36783394 (11257184) + TDR8B             DNA/hAT-Ac               61    923    (40)  942250  
   505   30.2  0.6 10.0  chr15             36783382 36783610 (11256968) C Ginger1-N1_DR     DNA/Ginger-1         (2229)    429     263  942251 *
   445   31.6  0.8  0.0  chr15             36783402 36783518 (11257060) + (CGGA)n           Simple_repeat             3    120     (0)  942252 *
   566   24.1 14.3  3.9  chr15             36783476 36783734 (11256844) + Polinton-4_DR     DNA/Maverick          12411  12695  (7592)  942253 *
  1152   14.2  0.0  0.1  chr15             36783519 36783586 (11256992) + (CAGA)n           Simple_repeat             1    129   (490)  942254  
   544   33.3  0.0  0.0  chr15             36783587 36783766 (11256812) + (TGGA)n           Simple_repeat             1    180     (0)  942255  
  1152   14.2  0.0  0.1  chr15             36783767 36784019 (11256559) + (CAGA)n           Simple_repeat           130    619     (0)  942254  
  1151    9.4  0.0  0.5  chr15             36783820 36784025 (11256553) + (TAGA)n           Simple_repeat             1    205     (0)  942256 *
   257   28.1  0.0  3.1  chr15             36784049 36784147 (11256431) C DNA25TWA2_DR      DNA                   (706)     96       1  942257  
   221   22.9  6.6  0.0  chr15             36784416 36784476 (11256102) + ANGEL             DNA/Kolobok             245    309     (0)  942258  
   357    8.9 12.5  0.0  chr15             36784552 36784607 (11255971) + TDR25             DNA/hAT-Charlie         527    589    (22)  942259  
  1227   15.8 12.1  5.1  chr15             36784813 36785125 (11255453) + Harbinger-N23_DR  DNA/PIF-Harbinger        57    390    (47)  942260  
   260   23.6  0.0  6.6  chr15             36785466 36785638 (11254940) C DNA-N43_DR        DNA/TcMar-Fot1        (332)    722     533  942261 *
   433   14.2  0.0  0.0  chr15             36785571 36785704 (11254874) C ERV1-N3-I_DR      LTR/ERV1              (852)   3739    3606  942262 *
   729   13.2  0.0  2.6  chr15             36785587 36785707 (11254871) C Polinton-1_DR     DNA/Maverick          (735)  17750   17605  942263  
   299   18.1  6.5  3.4  chr15             36785708 36785783 (11254795) C EnSpm-21_DR       DNA/CMC-EnSpm        (2169)   6978    6776  942264  
   240   19.4  4.2  4.7  chr15             36785877 36785890 (11254688) + CryptonV-N4_DR    DNA/Crypton-V          2256   2322 (11171)  942265  
   416   13.8  8.8  0.0  chr15             36785891 36785970 (11254608) + DNAX-18_DR        DNA/Merlin                1     87   (671)  942266  
   371   20.5  1.1  2.2  chr15             36785953 36785966 (11254612) + CryptonV-3_DR     DNA/Crypton-V          5991   6003 (17450)  942267 *
   753   14.6  2.2  0.7  chr15             36785967 36786104 (11254474) C DNA11TA1B_DR      DNA/CMC-EnSpm           (0)    203      64  942268  
  3073   11.5 33.8  1.4  chr15             36786106 36786809 (11253769) + DNA2-2B_DR        DNA                       1    929     (0)  942269  
  2947   12.6 12.8  0.0  chr15             36786866 36787366 (11253212) + EnSpm-N39B_DR     DNA/CMC-EnSpm?            1    565     (0)  942270  
   661   18.9 14.4  7.7  chr15             36787367 36787658 (11252920) C DNAX-18_DR        DNA/Merlin             (81)    677     368  942271  
  1552   19.9 10.6  2.3  chr15             36787661 36787675 (11252903) + TDR17B            DNA/Sola-1              392    483  (1063)  942272  
  1601   16.0 14.5  0.3  chr15             36787676 36788007 (11252571) C HE1_DR1           SINE/tRNA-V-RTE        (23)    379       1  942273  
  1552   19.9 10.6  2.3  chr15             36788008 36788057 (11252521) + TDR17B            DNA/Sola-1              484    820   (726)  942272  
   673   11.6  1.8 11.8  chr15             36788011 36788177 (11252401) C DNAX-18_DR        DNA/Merlin            (410)    348     197  942271 *
   326    3.3 33.3  0.0  chr15             36788184 36788243 (11252335) C TDR2              DNA/TcMar-Tc1           (0)    937     858  942274  
  3498    5.7  5.5  0.0  chr15             36788265 36788741 (11251837) + TDR2              DNA/TcMar-Tc1           435    937     (0)  942275  
   545   21.7  4.6  7.7  chr15             36788750 36788924 (11251654) C DNAX-18_DR        DNA/Merlin            (587)    171       2  942271  
   656   15.8  5.6  2.5  chr15             36790203 36790397 (11250181) C hAT-N108_DR       DNA/hAT-Ac             (75)    501     301  942276  
   247   14.8  2.1  3.6  chr15             36790385 36790524 (11250054) + DNA-6-N2_DR       DNA                    4169   4306   (750)  942277 *
   298   16.5  0.0  6.4  chr15             36790408 36790440 (11250138) C DNA-1-7_DR        DNA/PIF-Harbinger     (631)    807     706  942278  
   420    9.6  0.0  1.9  chr15             36790441 36790546 (11250032) C DNA-6-N2_DR       DNA                   (752)   4304    4201  942279 *
   663   15.0  0.3  0.3  chr15             36790458 36790650 (11249928) + (TAG)n            Simple_repeat             1    193     (0)  942280  
  1359   16.1  1.2  0.0  chr15             36790663 36790905 (11249673) C HATN8_DR          DNA/Zisupton            (4)    251       6  942281  
   246    6.5  0.0  0.0  chr15             36790899 36790929 (11249649) C hAT-N108_DR       DNA/hAT-Ac            (366)    210     180  942276 *
   468   15.1  5.8  0.0  chr15             36790920 36790930 (11249648) C piggyBac-N13B_DR  DNA/PiggyBac          (388)   1013     998  942282  
   583   15.1  1.1  0.0  chr15             36790931 36791023 (11249555) C HATN8_DR          DNA/Zisupton            (0)    255     162  942283 *
  5513    8.6  5.1  1.2  chr15             36791019 36791839 (11248739) C hAT-N74_DR        DNA/hAT-Ac            (641)    853       1  942284  
   600   11.3  3.0  2.0  chr15             36791862 36791960 (11248618) C hAT-N48_DR        DNA/hAT-Ac            (561)   1102    1003  942285  
   392   20.3  2.3  9.8  chr15             36791961 36792091 (11248487) + HATN1_DR          DNA/hAT                 278    399    (28)  942286  
   262   18.9  0.0 14.8  chr15             36792039 36792131 (11248447) + CATCH2LTR_DR      LTR/Pao                 638    718   (107)  942287 *
   234   19.8  6.9  0.0  chr15             36792043 36792087 (11248491) + EnSpm-N34_DR      DNA/CMC-EnSpm           323    398   (692)  942288 *
   279    5.3  0.0  2.6  chr15             36792088 36792126 (11248452) + hAT-N34B_DR       DNA/hAT-Ac              228    265   (577)  942289  
   234   19.8  6.9  0.0  chr15             36792127 36792143 (11248435) + EnSpm-N34_DR      DNA/CMC-EnSpm           399    430   (660)  942288  
   209   13.2  1.3 10.0  chr15             36792430 36792505 (11248073) + RTEX-2_DR         LINE/RTE-X             3170   3239    (21)  942290  
   214   11.0  4.6  8.8  chr15             36793577 36793706 (11246872) + L1-53_DR          LINE/L1                1414   1538  (4908)  942291 *
   275   17.2  2.6  0.8  chr15             36793603 36793621 (11246957) C EnSpm-21_DR       DNA/CMC-EnSpm        (2126)   7024    6906  942292  
   380   10.2  4.1  0.0  chr15             36793622 36793719 (11246859) + Zisupton-7_DR     DNA/Zisupton          11344  11445  (5637)  942293  
   337   15.4 15.0  2.8  chr15             36793652 36793778 (11246800) + DIRS-8B_DR        LTR/Ngaro              4857   4998  (2315)  942294 *
   392   20.3  2.3  9.8  chr15             36793716 36793846 (11246732) C HATN1_DR          DNA/hAT                (28)    399     278  942295  
   762   13.3  1.7  2.8  chr15             36793978 36794154 (11246424) C DNA-TTAA-3_DR     DNA                   (768)    411     237  942296  
  6995    5.3  1.5  0.5  chr15             36794155 36795040 (11245538) + Kolobok-N8_DRe    DNA/Kolobok-T2            1    895     (0)  942297  
   244   11.9  2.4  0.0  chr15             36795004 36795045 (11245533) + Merlin-2_DR       DNA/Merlin             6094   6136  (7785)  942298 *
   202   15.0  5.0  0.0  chr15             36795011 36795050 (11245528) + CryptonV-N5_DR    DNA/Crypton-V         19745  19786  (4751)  942299 *
   936    4.9  0.0  0.0  chr15             36795037 36795158 (11245420) C EnSpm-N26_DR      DNA/CMC-EnSpm         (491)    122       1  942300  
   898    9.5  8.0  0.0  chr15             36795159 36795295 (11245283) + DNA15TA1_DR       DNA/CMC-EnSpm           295    442     (0)  942301  
   227    8.6  1.4  4.2  chr15             36795688 36795760 (11244818) + DNA-2-32_DR       DNA/CMC-EnSpm?         5951   6021  (2761)  942302 *
   300   18.3  1.2  1.2  chr15             36795698 36795780 (11244798) + hAT-N36B_DR       DNA/hAT                 169    251  (1132)  942303  
  2662   11.9  5.2  1.9  chr15             36796663 36797124 (11243454) C TDR13             DNA                     (1)    771     295  942304  
  1964    7.5  8.1  2.6  chr15             36797126 36797495 (11243083) C EnSpm-N26_DR      DNA/CMC-EnSpm         (121)    492     103  942305  
  1928   12.8  9.8  0.5  chr15             36797496 36797833 (11242745) C TDR13             DNA                   (403)    369       1  942306  
   779   12.6  2.2  0.5  chr15             36797896 36798079 (11242499) C Zisupton-7_DR     DNA/Zisupton         (5519)  11563   11377  942307  
   371   17.6  3.3  0.0  chr15             36798013 36798080 (11242498) C hAT-N202_DR       DNA/hAT-Tip100       (1690)    195     125  942308 *
  7132    9.9  5.7  2.3  chr15             36798081 36799259 (11241319) + HATN2_DR          DNA/hAT                   1   1218     (1)  942309  
   976   25.3  9.2  3.3  chr15             36799260 36799328 (11241250) + CryptonV-N5_DR    DNA/Crypton-V         16098  16184  (8353)  942310  
   458    6.7  1.1  1.1  chr15             36799259 36799348 (11241230) + hAT-N131_DR       DNA/hAT-Ac              240    329  (1735)  942311 *
   413   18.1  7.3 15.4  chr15             36799349 36799572 (11241006) + DNA8-25_DR        DNA                     686    977  (2990)  942312 *
  3562    8.7  7.3  1.5  chr15             36799445 36800017 (11240561) + TC1DR2            DNA/TcMar-Tc1            19    624   (252)  942313  
   424   17.1  0.0  3.4  chr15             36800016 36800106 (11240472) + hAT-N21B_DR       DNA/hAT-Ac              853    940   (361)  942314 *
   201   16.0  5.9  1.9  chr15             36800097 36800147 (11240431) + Zisupton-6_DR     DNA/Zisupton           1083   1135 (20981)  942315 *
   227   10.9 12.7  0.0  chr15             36800105 36800159 (11240419) C Zisupton-6_DR     DNA/Zisupton        (20867)   1249    1188  942316 *
   328   18.6 14.0  0.8  chr15             36800107 36800129 (11240449) C Zisupton-6_DR     DNA/Zisupton        (13071)   9045    8917  942317  
   203   22.7  0.0  0.0  chr15             36800166 36800209 (11240369) + BEL5-I_DR         LTR/Pao                6118   6161   (555)  942318  
   204   13.3  0.0  0.0  chr15             36800982 36801011 (11239567) C Gypsy98-I_Dr      LTR/Gypsy            (3981)   1523    1494  942319  
   221   13.9  9.3  0.0  chr15             36801060 36801078 (11239500) + hAT-24_DR         DNA/hAT-Ac             1655   1677  (2111)  942320  
  3062    7.6  2.5  0.2  chr15             36801079 36801486 (11239092) + TC1DR3            DNA/TcMar-Tc1             1    417   (808)  942321  
   508    9.0  2.5  2.5  chr15             36801493 36801572 (11239006) + TC1DR3B           DNA/TcMar-Tc1           809    888     (1)  942322  
   468    8.0  0.0  0.0  chr15             36801958 36802094 (11238484) + (GAA)n            Simple_repeat             2    138     (0)  942323  
   901   20.3  6.8 11.7  chr15             36802472 36802794 (11237784) C hAT-N126B_DR      DNA/hAT-Ac              (0)    600     292  942324  
   340   13.8 35.9  0.6  chr15             36802834 36802950 (11237628) C hAT-N126B_DR      DNA/hAT-Ac            (442)    158       1  942324  
   322   28.0  6.4  0.0  chr15             36806371 36806495 (11234083) C piggyBac-N13B_DR  DNA/PiggyBac          (399)   1002     870  942325  
   596    7.8  6.7  1.8  chr15             36806496 36806599 (11233979) + EnSpm-N32_DR      DNA/CMC-EnSpm             1    109   (397)  942326  
  3762   14.2  5.3  1.2  chr15             36806634 36807291 (11233287) + L2-5_DRe          LINE/L2                1543   2227     (0)  942327  
  4916    2.6  0.0  0.0  chr15             36807334 36807898 (11232680) + DNA2-16_DR        DNA                    4853   5417 (12634)  942328  
   588   11.0  3.9  1.9  chr15             36807899 36808000 (11232578) + EnSpm-N32_DR      DNA/CMC-EnSpm           185    288   (218)  942329  
  2822   15.4  6.8  2.5  chr15             36808003 36808546 (11232032) C Harbinger-N12_DR  DNA/PIF-Harbinger       (0)    702     136  942330  
  1081   12.1 21.0  0.7  chr15             36808547 36808770 (11231808) C DNA8-12_DR        DNA                     (0)    326      58  942331  
   678   13.8  3.5  0.0  chr15             36808773 36808888 (11231690) C Harbinger-N12_DR  DNA/PIF-Harbinger     (582)    120       1  942330  
   801   12.5 10.1  2.8  chr15             36808909 36809106 (11231472) + EnSpm-N32_DR      DNA/CMC-EnSpm           287    498     (8)  942332  
   291   14.2 13.8  3.1  chr15             36809130 36809216 (11231362) + hAT-N168B_DR      DNA/hAT-Charlie         376    471   (184)  942333  
   234   15.0  0.0  0.0  chr15             36809804 36809843 (11230735) C L2-2_DRe          LINE/L2                 (1)   4237    4198  942334  
   759   15.5  4.0  8.3  chr15             36809846 36810021 (11230557) C SINE_DR1          SINE                   (89)    169       1  942335  
  1774   16.4  6.9  1.0  chr15             36810054 36810429 (11230149) + LOOPERN3B_DR      DNA/Kolobok-T2            1    398   (651)  942336  
   682   18.2  5.3  0.0  chr15             36810635 36810766 (11229812) C SINE_DR1          SINE                  (119)    139       1  942337  
   362   23.3  0.0  4.7  chr15             36810692 36810781 (11229797) + EnSpm-N49B_DR     DNA/CMC-EnSpm          1646   1731   (819)  942338 *
  1663   15.3  7.2  3.4  chr15             36810804 36811176 (11229402) + LOOPERN4_DR       DNA/Kolobok-T2            3    389   (528)  942339  
  1244   22.3  5.8  3.6  chr15             36811267 36811648 (11228930) + LOOPERN4_DR       DNA/Kolobok-T2            3    392   (525)  942340  
  1417   15.0  1.6  1.6  chr15             36811729 36811970 (11228608) + LOOPERN3B_DR      DNA/Kolobok-T2            1    242   (807)  942341  
  4341    7.5 10.6  0.3  chr15             36811971 36812696 (11227882) C hAT-N34_DR        DNA/hAT-Ac              (0)    985       1  942342  
   530   20.1  4.6  1.9  chr15             36812697 36812848 (11227730) + LOOPERN4_DR       DNA/Kolobok-T2          231    386   (531)  942343  
   252   10.8  9.2  5.5  chr15             36813294 36813380 (11227198) + EnSpm-9_DR        DNA/CMC-EnSpm          1023   1087  (7533)  942344 *
   274    4.2  4.7  0.0  chr15             36813301 36813368 (11227210) + hAT-N48B_DR       DNA/hAT-Ac             1647   1705   (435)  942345  
   205   18.9  4.4  0.0  chr15             36813369 36813390 (11227188) + hAT-N36_DR        DNA/hAT                 165    258  (1482)  942346  
  3100   15.3 17.6  2.0  chr15             36814085 36814870 (11225708) + LOOPERN4_DR       DNA/Kolobok-T2            3    908     (9)  942347  
  9386    6.2  0.1  1.1  chr15             36815078 36816295 (11224283) C Harbinger-4N1C_DR DNA/PIF-Harbinger       (0)   1206       1  942348  
   784   13.0  7.8  0.0  chr15             36816296 36816448 (11224130) C hAT-N170_DR       DNA/Merlin              (8)    208      44  942349  
   699   22.2 15.8  8.0  chr15             36816646 36816680 (11223898) C DNA6-6_DR         DNA                  (4057)   7224    7166  942350  
  1573   17.0 11.4  2.8  chr15             36816681 36817038 (11223540) + HE1_DR1           SINE/tRNA-V-RTE           1    388    (14)  942351  
   251   31.6  4.0  3.5  chr15             36817153 36817352 (11223226) C L2-1_DR           LINE/L2              (3318)   1667    1467  942352  
   235   24.1 10.4  3.8  chr15             36817363 36817379 (11223199) C L1-56_DR          LINE/L1                 (1)   4981    4849  942353  
   286   23.1  1.1  2.2  chr15             36817382 36817474 (11223104) C Polinton-4_DR     DNA/Maverick         (3377)  16910   16819  942354 *
  1321   13.2 12.1 13.0  chr15             36817392 36817747 (11222831) C ENSPM-6_DR        DNA/CMC-EnSpm       (17681)  14935   14583  942355 *
  2359   13.2 12.0  1.5  chr15             36817433 36817485 (11223093) C Merlin-1_DR       DNA/Merlin           (8300)   2227    1685  942356  
   251   27.6  0.0  2.9  chr15             36817475 36817485 (11223093) + Harbinger1_DR     DNA/PIF-Harbinger      2740   2840  (1621)  942357 *
  2594    7.2 13.7  1.2  chr15             36817486 36817924 (11222654) + Mariner-N38_DR    DNA/TcMar-Tc1             1    493    (54)  942358  
   372   24.4 10.7  0.0  chr15             36817816 36817946 (11222632) + DNA-1-8_DR        DNA                     673    817   (744)  942359 *
   211    3.9  0.0  0.0  chr15             36817925 36817950 (11222628) + Helitron-N3B_DR   RC/Helitron            2461   2486  (4118)  942360 *
   327   24.4 15.6  0.0  chr15             36819974 36820108 (11220470) + DNA-3-4_DR        DNA/PIF-Harbinger        43    198    (43)  942361  
   289   24.1  7.7 13.9  chr15             36820275 36820327 (11220251) + DNA-8-22_DR       DNA/hAT-Ac              872   1044   (390)  942362  
   292   21.0  0.8 15.9  chr15             36820328 36820457 (11220121) + Kolobok-4N1_DR    DNA/Kolobok-T2         1328   1440   (229)  942363  
   212   20.0  1.4  1.4  chr15             36820450 36820473 (11220105) + hAT-N150_DR       DNA/hAT-Blackjack      1029   1096   (584)  942364 *
   226   13.6  6.8  0.0  chr15             36820474 36820517 (11220061) C EnSpm-N4_DR       DNA/CMC-EnSpm?         (16)    196     150  942365  
  3940   13.2 14.1  9.0  chr15             36820533 36821506 (11219072) C Harbinger-4N1_DR  DNA/PIF-Harbinger       (2)   1019       1  942366  
   254   15.1 18.9  0.0  chr15             36821509 36821561 (11219017) C Kolobok-N3_DR     DNA/Kolobok-T2?         (0)    370     308  942367  
  1144   14.8 12.0  0.0  chr15             36821577 36821793 (11218785) C Kolobok-N3_DR     DNA/Kolobok-T2?       (112)    258      16  942367  
   215   25.5  1.0  3.0  chr15             36821793 36821893 (11218685) C EnSpm-N4_DR       DNA/CMC-EnSpm?         (97)    115      17  942365 *
  2019   13.6  7.7  0.0  chr15             36823045 36823382 (11217196) + TDR22             DNA                       1    364   (891)  942368  
   973   14.5  8.4  9.6  chr15             36823382 36823655 (11216923) + DNA8-12_DR        DNA                      56    326     (0)  942369 *
  4137   12.5  8.7  4.0  chr15             36823656 36824453 (11216125) + TDR22             DNA                     353   1186    (69)  942370  
  2547    7.0  0.3  1.5  chr15             36824441 36824773 (11215805) C SINE3-1a          SINE/5S-Deu-L2        (240)    330       2  942371 *
   559   25.6 12.9  1.1  chr15             36824961 36825201 (11215377) C Harbinger-1N1_DR  DNA/PIF-Harbinger    (1381)    276       8  942372  
   370   13.8  1.5  0.0  chr15             36825588 36825652 (11214926) C L2-1B_DR          LINE/L2                 (3)   1005     940  942373  
   735   12.3  1.9  1.4  chr15             36825889 36826105 (11214473) C Kolobok-4_DR      DNA/Kolobok-T2       (1433)   5198    5038  942374  
   485   10.8  0.0  2.7  chr15             36826007 36826120 (11214458) + EnSpm-N36B_DR     DNA/CMC-EnSpm          3086   3196   (220)  942375 *
   255   18.7  5.3  0.0  chr15             36826055 36826129 (11214449) C Zisupton-6_DR     DNA/Zisupton        (17097)   5019    4941  942376 *
   305   20.8  2.5  2.5  chr15             36826064 36826121 (11214457) C hAT-N42B_DR       DNA/hAT-Ac            (656)    135      78  942377  
  4940    9.9  5.8  2.5  chr15             36826122 36826933 (11213645) + HarbingerN5_DR    DNA/PIF-Harbinger         1    838    (23)  942378  
   987   21.3  1.4  0.0  chr15             36826940 36827329 (11213249) + SAT-2_DR          Satellite                 1    395     (1)  942379  
  5952    6.2  1.3  0.5  chr15             36827336 36828115 (11212463) + DNA2-2_DR         DNA                       1    786     (0)  942380  
   229   27.6  0.0  0.0  chr15             36828117 36828174 (11212404) + SAT-2_DR          Satellite                49    106    (78)  942381  
   203   12.8  2.6  0.0  chr15             36828184 36828222 (11212356) + L2-1_DR           LINE/L2                4924   4963    (22)  942382  
   721   23.7  0.0  1.3  chr15             36828230 36828383 (11212195) + SAT-2_DR          Satellite                 9    160    (24)  942383  
  3295    3.4  0.0  0.0  chr15             36829673 36830058 (11210520) + hAT-N19_DR        DNA/hAT-Charlie           1    386   (274)  942384  
   379   13.1  0.0  7.2  chr15             36830017 36830056 (11210522) + hAT-N181_DR       DNA/hAT-Tip100          416    450  (1114)  942385 *
  9726    3.9  1.4  1.8  chr15             36830057 36831290 (11209288) C DNA-5-6_DR        DNA/hAT                 (0)   1229       1  942386  
   595   14.0  2.0  2.0  chr15             36831201 36831302 (11209276) + hAT-N181_DR       DNA/hAT-Tip100         1055   1156   (408)  942387 *
  1025    5.2 44.9  0.0  chr15             36831291 36831484 (11209094) + hAT-N19_DR        DNA/hAT-Charlie         380    660     (0)  942388  
   214   16.4 10.3  1.4  chr15             36831490 36831557 (11209021) + EnSpm-N27_DR      DNA/CMC-EnSpm             1     74    (99)  942389  
   288   14.3  0.0  1.8  chr15             36831647 36831703 (11208875) + EnSpm-N27_DR      DNA/CMC-EnSpm            98    153    (20)  942390  
  1731   14.3  4.4  1.0  chr15             36831857 36832153 (11208425) + hAT-N57_DR        DNA/hAT-Ac                1    307   (979)  942391  
  2655    9.3 14.0  1.7  chr15             36832158 36832680 (11207898) + hAT-N57_DR        DNA/hAT-Ac              671   1256    (30)  942392  
   255   22.5  1.2  2.5  chr15             36833911 36833992 (11206586) C Mariner-N1_DR     DNA/TcMar               (0)    270     190  942393  
   206   25.3  8.8  0.0  chr15             36833965 36833984 (11206594) C EnSpm-N13_DR      DNA/CMC-EnSpm        (2519)  19630   19603  942394 *
   588   10.2 11.7  2.3  chr15             36833985 36834104 (11206474) + Mariner-N38_DR    DNA/TcMar-Tc1             1    131   (416)  942395  
   382   19.4  7.4  4.3  chr15             36834105 36834117 (11206461) + Helitron-4_DR     RC/Helitron           13521  13657 (18211)  942396  
   414    9.6  4.0  2.6  chr15             36834141 36834215 (11206363) C TDR2              DNA/TcMar-Tc1         (154)    783     708  942397  
   223    8.3 12.0  3.7  chr15             36834218 36834267 (11206311) C ERV1-5_DR-I       LTR/ERV1              (791)   4258    4205  942398  
   323    7.3  0.0  0.0  chr15             36834269 36834280 (11206298) C EnSpm-N13_DR      DNA/CMC-EnSpm       (13965)   8184    8173  942399  
  3354    7.7  5.0  0.6  chr15             36834281 36834804 (11205774) C Mariner-N38_DR    DNA/TcMar-Tc1           (0)    547       1  942400  
   294   12.1  1.7  1.7  chr15             36834310 36834327 (11206251) + Zisupton-6_DR     DNA/Zisupton           8932   8990 (13126)  942401 *
   268    8.0  9.8  1.8  chr15             36834766 36834816 (11205762) + hAT-N21B_DR       DNA/hAT-Ac             1177   1231    (70)  942402  
  1756   12.3  3.4  0.3  chr15             36834921 36835214 (11205364) C MuDR-N2_DR        DNA/MULE-MuDR          (12)    311       9  942403  
   296   17.9  0.0  5.4  chr15             36835167 36835225 (11205353) + MuDR-N2_DR        DNA/MULE-MuDR           268    323     (0)  942404 *
   347   13.8  1.5  3.0  chr15             36835257 36835323 (11205255) + L2-2_DRe          LINE/L2                4168   4233     (5)  942405  
   390   13.5  2.6  4.0  chr15             36835355 36835431 (11205147) C TDR2              DNA/TcMar-Tc1         (499)    438     363  942397  
   366   21.3  1.1 22.1  chr15             36835415 36835589 (11204989) + Merlin-1_DR       DNA/Merlin             8257   8401  (2126)  942406 *
   833    9.3 32.4  0.9  chr15             36835459 36835631 (11204947) C hAT-N137_DR       DNA/hAT-Ac            (971)   2600    2374  942407  
   586    7.1  7.9 11.4  chr15             36836391 36836517 (11204061) + Tc1-4_DR          DNA/TcMar-Tc1          1450   1572     (0)  942408  
   379   19.4  3.0  7.3  chr15             36836518 36836614 (11203964) C TDR13D            DNA                   (667)     95       3  942409  
  2115   11.8  0.7  0.3  chr15             36837588 36837892 (11202686) + Tc1-4_DR          DNA/TcMar-Tc1           576    881   (691)  942410  
  1676    9.8  2.1  0.0  chr15             36838296 36838530 (11202048) + Tc1-4_DR          DNA/TcMar-Tc1           443    682   (890)  942411  
  2834    7.9  0.0  0.0  chr15             36838584 36838986 (11201592) + HATN1_DR          DNA/hAT                  24    426     (1)  942412  
   772   12.2  0.0  8.7  chr15             36841088 36841249 (11199329) + hAT-N122_DR       DNA/hAT-Ac                1    149   (428)  942413  
   364   18.9  2.7  3.7  chr15             36841532 36841641 (11198937) + hAT-N122_DR       DNA/hAT-Ac              298    406   (171)  942414 *
  1543   16.5 20.3  0.6  chr15             36841640 36842078 (11198500) + TDR25             DNA/hAT-Charlie          29    553    (58)  942415  
   950   20.4  1.6  3.3  chr15             36842094 36842122 (11198456) C DNA-8-24_DR       DNA/hAT-Tip100        (726)   1057    1033  942416  
  1473   15.3  1.0  5.2  chr15             36842123 36842425 (11198153) + DNA-5-9_DR        DNA/hAT-Tip100            4    294   (379)  942417 *
  4806   10.9  8.2  0.1  chr15             36842423 36843165 (11197413) C DNA-X-2_DR        DNA                    (13)    803       1  942418  
   307   13.7  0.0  0.0  chr15             36843166 36843216 (11197362) + DNA-5-9_DR        DNA/hAT-Tip100          209    259   (414)  942419  
  1201   14.3 14.8  0.0  chr15             36843237 36843480 (11197098) + DNA-5-9_DR        DNA/hAT-Tip100          394    673     (0)  942420  
   854   17.5 16.9  7.9  chr15             36843492 36843900 (11196678) + TDR24             DNA                       2    444     (0)  942421  
   441    9.1  3.2  7.4  chr15             36844771 36844925 (11195653) + CryptonV-3_DR     DNA/Crypton-V           358    506 (22947)  942422 *
   744    9.4  1.5  1.5  chr15             36844791 36844995 (11195583) C ZFERV-2-I_DR      LTR/ERV1             (9655)    909     705  942423 *
  1051   19.4  0.6  2.5  chr15             36844817 36845065 (11195513) + Penelope-1_DR     LINE/Penelope          3896   4143   (303)  942424  
   878   12.7  3.6  5.3  chr15             36844931 36845179 (11195399) + MuDR-2N1_DR       DNA/MULE-MuDR          4494   4738  (7487)  942425 *
  3498    9.3  1.8  2.5  chr15             36844992 36845550 (11195028) + Merlin-1_DR       DNA/Merlin             1055   1571  (8956)  942426  
   371   22.4  0.0  0.0  chr15             36845544 36845618 (11194960) + DNA-AT-1_DR       DNA                     300    374    (18)  942427 *
  1256   16.5  8.0 10.8  chr15             36845619 36846054 (11194524) C HATN1_DR          DNA/hAT                 (0)    427       3  942428  
  4958    7.8  7.0  0.4  chr15             36847150 36847931 (11192647) C TC1DR2            DNA/TcMar-Tc1          (18)    858      25  942429  
   299   17.8  3.6  4.1  chr15             36848137 36848263 (11192315) C EnSpm-15_DR       DNA/CMC-EnSpm        (2081)   9373    9307  942430  
   282   26.1  3.6 10.3  chr15             36848383 36848422 (11192156) + MuDR-2_DR         DNA/MULE-MuDR         14511  14535  (9398)  942431  
  1781   15.9  3.4  3.1  chr15             36848423 36848773 (11191805) + DIRS-4N1-LTR_DR   LTR/Ngaro                 3    354     (0)  942432  
   220   23.5 17.6  2.4  chr15             36848797 36848816 (11191762) C Dada-U1A_DR       DNA/Dada             (5001)   5978    5813  942433 *
   273   18.3  0.0  9.1  chr15             36848805 36848888 (11191690) + ENSPM-6_DR        DNA/CMC-EnSpm          7625   7701 (24915)  942434 *
   337   15.5 21.8  1.3  chr15             36848817 36848838 (11191740) + hAT-N134_DR       DNA/hAT?                722    768   (297)  942435  
  1165   14.8 17.1  0.0  chr15             36848839 36849101 (11191477) + ANGEL             DNA/Kolobok               1    308     (1)  942436  
   270   20.1  8.3  7.5  chr15             36849102 36849136 (11191442) + DNA6-1_DR         DNA/hAT-hAT5            713    748   (401)  942437  
   300    8.1  3.6  3.6  chr15             36850326 36850444 (11190134) C EnSpm-N13_DR      DNA/CMC-EnSpm        (3095)  19054   18987  942438 *
   324    4.2  1.0  0.4  chr15             36850362 36850457 (11190121) + EnSpm-6N1_DR      DNA/CMC-EnSpm          6526   6580  (2656)  942439  
   241   10.6  2.3  1.1  chr15             36850376 36850388 (11190190) + CryptonV-N4_DR    DNA/Crypton-V          3782   3866  (9625)  942440 *
   320    5.6  0.0  0.0  chr15             36850389 36850459 (11190119) + DNA-8-7_DR        DNA/hAT-Tip100          924    994    (55)  942441  
   280    9.9  2.5  0.0  chr15             36850390 36850470 (11190108) C Zisupton-3_DR     DNA/Zisupton          (786)   7169    7087  942442 *
   275    8.2 10.1  1.9  chr15             36850471 36850488 (11190090) + Helitron-4_DR     RC/Helitron           11866  11972 (19896)  942443  
   773   17.2  3.7  0.0  chr15             36851066 36851228 (11189350) + hAT-N167B_DR      DNA/hAT-Charlie        1213   1381   (192)  942444 *
  2071   15.4  3.8  0.3  chr15             36851091 36851460 (11189118) C HE1_DR1           SINE/tRNA-V-RTE        (19)    383       1  942445  
   361   21.4  0.0  0.0  chr15             36851401 36851470 (11189108) + DNA7-N2_DR        DNA/hAT-hAT6           1642   1711   (303)  942446 *
   427   24.1  2.3  2.3  chr15             36852869 36853042 (11187536) C Zisupton-7_DR     DNA/Zisupton         (7192)   9890    9717  942447 *
   633   13.9 12.5  1.1  chr15             36852889 36853048 (11187530) + DNA11TA1B_DR      DNA/CMC-EnSpm            26    203     (0)  942448  
  3825    7.0 31.0  0.7  chr15             36853059 36853752 (11186826) + TDR2              DNA/TcMar-Tc1            16    918    (19)  942449  
  1155   15.8 12.4  0.0  chr15             36854310 36854582 (11185996) C piggyBac-N18_DR   DNA/PiggyBac           (40)    614     308  942450  
   623    9.1  0.0  7.3  chr15             36854564 36854681 (11185897) C DNA8-10_DR        DNA/hAT-Ac            (151)   3867    3758  942451 *
  1225   12.1 26.0  0.0  chr15             36854592 36854814 (11185764) C SINE2-5_DR        SINE/tRNA-V-RTE         (1)    281       1  942452  
   757   20.9  1.3  1.3  chr15             36854815 36854841 (11185737) C CryptonV-N4_DR    DNA/Crypton-V        (4610)   8883    8857  942453  
   390   21.6  6.0  0.0  chr15             36854856 36854875 (11185703) + CryptonV-N1_DR    DNA/Crypton-V          7023   7049  (3002)  942454  
   756    8.8  8.7  1.4  chr15             36854876 36855013 (11185565) + DNAX-18_DR        DNA/Merlin                1    148   (610)  942455 *
  1610   12.4  6.7  0.3  chr15             36855013 36855279 (11185299) C HE1_DR1           SINE/tRNA-V-RTE        (88)    314      31  942456  
   252   10.2  3.5 15.4  chr15             36855235 36855292 (11185286) + DNA8-10_DR        DNA/hAT-Ac             2739   2790  (1228)  942457 *
   712   17.5  2.0  9.8  chr15             36855326 36855522 (11185056) C DNAX-18_DR        DNA/Merlin            (206)    552     370  942458  
   832   17.3 22.4  1.3  chr15             36856135 36856397 (11184181) + Kolobok-N1_DR     DNA/Kolobok-T2?           7    324   (475)  942459  
   216    6.5  6.5  0.0  chr15             36856379 36856424 (11184154) + hAT-N178B_DR      DNA/hAT-Ac              121    169  (1714)  942460 *
  1313   15.2  5.2  1.9  chr15             36856392 36856424 (11184154) C MuDR-2_DR         DNA/MULE-MuDR        (3641)  20292   20252  942461  
  2598    6.3  1.0  7.9  chr15             36856425 36856817 (11183761) + SINE2-3_DR        SINE/tRNA-V-RTE           1    368     (0)  942462  
   735   17.7  0.0 19.0  chr15             36856615 36856658 (11183920) C MuDR-2_DR         DNA/MULE-MuDR        (4894)  19039   18880  942463 *
   802   16.7  0.5 10.7  chr15             36856659 36856853 (11183725) + CryptonV-N1_DR    DNA/Crypton-V          7978   8154  (1897)  942464  
   226   10.4  2.1  6.7  chr15             36856802 36856818 (11183760) + DIRS-4N2_DR       LTR/Ngaro              1101   1186  (4801)  942465 *
   230    5.9  0.0  7.3  chr15             36856819 36856891 (11183687) + hAT-N178B_DR      DNA/hAT-Ac              138    205  (1678)  942466 *
   257   10.6  0.0  1.5  chr15             36856827 36856893 (11183685) + hAT-N177C_DR      DNA/hAT-Tip100          394    459  (1273)  942467 *
   735   17.7  0.0 19.0  chr15             36856854 36856865 (11183713) C MuDR-2_DR         DNA/MULE-MuDR        (4894)  18879   18829  942463  
  1096   14.1  5.6  3.7  chr15             36856885 36857097 (11183481) + DNA-8-21_DR       DNA/hAT-Ac               69    285   (999)  942468  
   200   27.6  0.0  0.9  chr15             36856894 36856926 (11183652) C hAT-33N1_DR       DNA/hAT-Charlie       (214)    966     876  942469 *
  2213   10.9 14.7  0.0  chr15             36857121 36857588 (11182990) + hAT-N25_DR        DNA/hAT-Ac              240    776    (53)  942470  
  2477    7.9  6.2  0.8  chr15             36857601 36857970 (11182608) + LOOPERN3B_DR      DNA/Kolobok-T2          660   1049     (0)  942471  
  3090   12.9  3.7  5.8  chr15             36857973 36858653 (11181925) + DNA-8-21_DR       DNA/hAT-Ac              615   1281     (3)  942472  
   937   11.0 21.1  0.0  chr15             36858656 36858864 (11181714) + Kolobok-N1_DR     DNA/Kolobok-T2?         547    799     (0)  942473  
  1998    7.8  1.9  0.0  chr15             36859705 36859974 (11180604) + DNA13TA1a_DR      DNA/TcMar-Tc1             1    275    (43)  942474  
   217   24.0  6.2  1.2  chr15             36859943 36860022 (11180556) C DNA6-10_DR        DNA                  (3860)   2846    2763  942475 *
  1695   12.1  0.7  4.5  chr15             36859973 36860419 (11180159) C TDR3              DNA/hAT-Charlie         (4)    392       1  942476  
  2740    6.3 10.7  1.7  chr15             36860469 36860906 (11179672) + TDR1              DNA/TcMar-Tc1             1    477   (759)  942477  
  2531   10.3  4.4  0.0  chr15             36860904 36861270 (11179308) + TC1DR3            DNA/TcMar-Tc1           129    511   (714)  942478 *
  1290   10.4  1.6  0.0  chr15             36861262 36861453 (11179125) + TC1DR3            DNA/TcMar-Tc1          1031   1225     (0)  942479 *
   213   20.0  0.0  0.0  chr15             36861419 36861458 (11179120) C DNA8-26_DR        DNA                  (2990)   1540    1501  942480 *
  1814   15.6  6.7  0.8  chr15             36862490 36862831 (11177747) C DNAX-15_DR        DNA                     (0)    767     406  942481  
   416   16.9  1.8  5.5  chr15             36862817 36862929 (11177649) C L2-1B_DR          LINE/L2                 (0)   1008     900  942482 *
  1891    8.2 11.7  2.2  chr15             36862982 36863306 (11177272) C hAT-N51_DR        DNA/hAT-Ac              (6)    362       8  942483  
   474   10.3  0.0  1.5  chr15             36863317 36863385 (11177193) C L2-1B_DR          LINE/L2               (787)    221     154  942482  
  1860   11.1  6.4  8.2  chr15             36863423 36863796 (11176782) + hAT-N51_DR        DNA/hAT-Ac                1    368     (0)  942484  
   834   17.0  5.2  5.2  chr15             36863805 36863996 (11176582) C L2-1_DR           LINE/L2              (1029)   3956    3765  942485  
  1530   10.7 19.2  0.0  chr15             36864056 36864346 (11176232) C DNAX-15_DR        DNA                   (420)    347       1  942481  
   201   16.0  0.0  9.1  chr15             36865554 36865601 (11174977) C L1-7_DR           LINE/L1              (2930)   2817    2774  942486  
  1579    5.6 21.7  0.5  chr15             36866241 36866562 (11174016) + TDR7              DNA                       2    391   (150)  942487  
  3678    6.8 29.5  1.1  chr15             36866566 36867219 (11173359) + hAT-N40_DR        DNA/hAT-Ac               61    898   (415)  942488  
  1287   16.0  1.8  1.1  chr15             36867434 36867705 (11172873) C DNA9-4_DR         DNA                     (0)    419     146  942489  
  1098   16.5 10.0  0.4  chr15             36867498 36867747 (11172831) + hAT-N137_DR       DNA/hAT-Ac             2705   2978   (593)  942490 *
  1070   18.6 12.4  0.9  chr15             36867706 36867747 (11172831) + hAT-N127_DR       DNA/hAT-Charlie        5457   5806  (4510)  942491 *
   302   17.7  2.0 11.2  chr15             36867937 36868082 (11172496) C Harbinger1_DR     DNA/PIF-Harbinger    (1540)   2921    2788  942492 *
   315   19.8  4.8  0.0  chr15             36867958 36868083 (11172495) C Penelope-1_DR     LINE/Penelope        (4215)    231     100  942493 *
   505    6.1  0.0 10.8  chr15             36867992 36868083 (11172495) + Kolobok-1_DR      DNA/Kolobok-T2         2845   2927  (3376)  942494  
   449   11.6  0.0  3.2  chr15             36868009 36868106 (11172472) + Harbinger-2_DR    DNA/PIF-Harbinger      2346   2440  (1887)  942495 *
   334   10.6  4.6  4.6  chr15             36868019 36868127 (11172451) + Mariner-N5C_DR    DNA/TcMar              2218   2326  (5595)  942496 *
   329   13.8  0.9  0.9  chr15             36868084 36868094 (11172484) + Zisupton-6_DR     DNA/Zisupton          16478  16552  (5564)  942497 *
   419   10.8 14.8 13.2  chr15             36868334 36868482 (11172096) C CryptonV-N4_DR    DNA/Crypton-V        (8391)   5102    4952  942498 *
  1661   13.3 16.8  4.8  chr15             36868352 36868816 (11171762) + Mariner-N38_DR    DNA/TcMar-Tc1            30    547     (0)  942499  
   254   19.1  0.0  6.9  chr15             36868765 36868826 (11171752) + hAT5-N2_DR        DNA/hAT-hAT5           1529   1586   (999)  942500 *
   437   26.7 14.8  3.3  chr15             36869803 36870017 (11170561) C Harbinger-N25_DR  DNA/PIF-Harbinger       (0)    576     338  942501  
  1184   11.9  0.6  0.0  chr15             36870018 36870193 (11170385) + HE1_DR1           SINE/tRNA-V-RTE           1    177   (225)  942502  
  4569    3.6  3.1  0.0  chr15             36870198 36870750 (11169828) + SINE3-1a          SINE/5S-Deu-L2            1    570     (0)  942503  
  1147   15.4  2.6  0.0  chr15             36870753 36870947 (11169631) + HE1_DR1           SINE/tRNA-V-RTE         173    372    (30)  942502  
   539   22.5  6.8  4.0  chr15             36870822 36870969 (11169609) + Penelope-1_DR     LINE/Penelope          3733   3884   (562)  942504 *
   277   15.7 19.5  5.0  chr15             36871020 36871106 (11169472) C Harbinger-N25_DR  DNA/PIF-Harbinger     (477)     99       1  942501  
  4484   10.8  3.0  1.7  chr15             36872670 36873373 (11167205) C hAT-N42_DR        DNA/hAT-Ac              (0)    713       1  942505  
  1874   10.6  2.5  0.3  chr15             36873379 36873654 (11166924) C Harbinger-8N2_DR  DNA/PIF-Harbinger       (0)    548     267  942506  
   516   16.9  1.1  0.0  chr15             36873686 36873774 (11166804) C Kolobok-N2_DR     DNA/Kolobok-T2        (429)    942     853  942507 *
  4645    5.1  0.5  1.2  chr15             36873774 36874365 (11166213) C SINE3-1           SINE/5S-Deu-L2          (0)    590       3  942508  
  4624   10.8  9.6  4.0  chr15             36874366 36875181 (11165397) C Kolobok-N2_DR     DNA/Kolobok-T2        (511)    860       1  942509  
   294   21.1  2.5  9.7  chr15             36875437 36875557 (11165021) C Gypsy-231_DR-LTR  LTR/Gypsy             (664)    212     100  942510  
   234   21.0  1.2  1.2  chr15             36875485 36875566 (11165012) + DNA-2-32_DR       DNA/CMC-EnSpm?         5942   6023  (2759)  942511 *
   277   16.2  5.2  3.9  chr15             36875517 36875593 (11164985) + hAT-N36B_DR       DNA/hAT                 188    265  (1118)  942512  
   230   29.0  1.4  0.0  chr15             36876663 36876731 (11163847) C EnSpm-N42B_DR     DNA/CMC-EnSpm        (3221)   1083    1014  942513 *
   627   22.1  9.4  0.6  chr15             36876671 36876829 (11163749) + hATN-28_DRe       DNA/hAT-Charlie          30    202     (1)  942514  
  2686   13.1  7.8  5.9  chr15             36878891 36879452 (11161126) C Harbinger-4N1B_DR DNA/PIF-Harbinger       (0)   1163     592  942515  
  2583   12.3  1.1  0.0  chr15             36879494 36879875 (11160703) C DNA-X-2B_DR       DNA                     (3)    436      51  942516  
   755   16.1 12.6  1.5  chr15             36879716 36879898 (11160680) C L1-58_DR          LINE/L1              (1515)    335     133  942517 *
  3403   11.4  3.5  3.3  chr15             36879896 36880464 (11160114) C Harbinger-4N1B_DR DNA/PIF-Harbinger     (591)    572       3  942515  
   299   16.9  1.4  4.2  chr15             36880616 36880641 (11159937) + Ginger1-N1_DR     DNA/Ginger-1           2273   2344   (314)  942518  
   321    2.1  2.1  0.0  chr15             36880642 36880689 (11159889) + ERV1-7_DR-I       LTR/ERV1               2027   2075  (4628)  942519  
   271   13.8  1.7  1.7  chr15             36881144 36881202 (11159376) + IS3EU-4_DR        DNA/IS3EU             14080  14138   (891)  942520  
   243   16.1  0.0  1.6  chr15             36881163 36881225 (11159353) C Helitron-2_DR     RC/Helitron          (3747)  23665   23604  942521 *
   212   21.8  0.0 10.8  chr15             36881167 36881238 (11159340) C Gypsy134-LTR_DR   LTR/Gypsy              (86)   1115    1051  942522 *
   535    9.8  1.2  1.2  chr15             36881702 36881784 (11158794) C Kolobok-N1_DR     DNA/Kolobok-T2?       (105)    694     612  942523 *
   664   19.6  2.3  1.1  chr15             36881780 36881954 (11158624) + Kolobok-N1_DR     DNA/Kolobok-T2?          90    266   (533)  942524  
   395   18.3  7.3  0.0  chr15             36882082 36882163 (11158415) + Kolobok-N1_DR     DNA/Kolobok-T2?          98    185   (614)  942525 *
   632   22.8  2.1  1.6  chr15             36882160 36882346 (11158232) + Kolobok-N1_DR     DNA/Kolobok-T2?          91    278   (521)  942526  
   439   18.1  0.0  4.8  chr15             36882468 36882554 (11158024) C Kolobok-N1_DR     DNA/Kolobok-T2?       (105)    694     612  942527  
   422   20.4  1.1  0.0  chr15             36882550 36882637 (11157941) + Kolobok-N1_DR     DNA/Kolobok-T2?          90    178   (621)  942528 *
   743   16.0  1.4  1.4  chr15             36882640 36882785 (11157793) C Kolobok-N1_DR     DNA/Kolobok-T2?        (93)    706     561  942529  
  2927    6.5  3.7  0.5  chr15             36882871 36883272 (11157306) + Mariner-17_DR     DNA/TcMar-Tc1          1186   1600     (0)  942530  
  1001   14.5  1.4  4.3  chr15             36883285 36883500 (11157078) + Gypsy119-LTR_DR   LTR/Gypsy               781    990     (0)  942531  
   821   20.1  6.2  2.0  chr15             36883501 36883740 (11156838) + DNAX-16_DR        DNA                     172    421     (2)  942532  
   379    7.1  3.6  0.0  chr15             36883741 36883794 (11156784) + Kolobok-N1_DR     DNA/Kolobok-T2?         719    774    (25)  942533  
   210    3.0  9.1  0.0  chr15             36884235 36884267 (11156311) + DNA-5-6_DR        DNA/hAT                 167    202  (1027)  942534 *
   297   19.9  0.0  9.9  chr15             36884243 36884290 (11156288) + DNA8-26_DR        DNA                    1465   1505  (3025)  942535  
  1194    9.6  0.0  0.0  chr15             36884291 36884456 (11156122) + TC1DR3            DNA/TcMar-Tc1             1    166  (1059)  942536  
   545    8.9  8.9  0.0  chr15             36884453 36884542 (11156036) + TC1DR3            DNA/TcMar-Tc1           640    737   (488)  942537 *
  2954    3.5  0.3  0.3  chr15             36884573 36884940 (11155638) + Merlin-N1_DR      DNA/Merlin                2    369     (0)  942538  
  2998    9.2  7.7  1.3  chr15             36884945 36885440 (11155138) + LTR-8_DR          LTR                      86    612     (0)  942539  
   209   15.3  1.6  8.3  chr15             36885390 36885453 (11155125) C hAT-32_DR         DNA/hAT-Charlie      (2295)    117      58  942540 *
   319   16.9  0.0  0.0  chr15             36885443 36885507 (11155071) + EnSpm-8_DR        DNA/CMC-EnSpm          6121   6185  (3256)  942541  
  1893   10.4  0.0  7.2  chr15             36885509 36885882 (11154696) C hAT-16_DR         DNA/hAT-Ac              (2)   2949    2601  942542  
  1837    9.8  0.0  1.1  chr15             36885884 36886150 (11154428) C hAT-16_DR         DNA/hAT-Ac           (2687)    264       1  942543  
  2076    9.0  3.1  0.3  chr15             36886160 36886450 (11154128) C Harbinger-N11_DR  DNA/PIF-Harbinger      (35)   1176     878  942544  
   349   19.3  0.0  2.4  chr15             36886378 36886462 (11154116) + CryptonV-N5_DR    DNA/Crypton-V         11953  12035 (12502)  942545 *
  6491    4.1  2.6  1.5  chr15             36887106 36887938 (11152640) C hAT-N34B_DR       DNA/hAT-Ac              (0)    842       1  942546  
  5648    8.5  6.2  0.6  chr15             36887939 36888757 (11151821) + TDR2              DNA/TcMar-Tc1             2    866    (71)  942547  
   444   12.8 10.2  7.4  chr15             36888764 36888881 (11151697) + HATN10B_DR        DNA/hAT-Ac               76    196   (412)  942548 *
   977   11.4  1.4 10.2  chr15             36888874 36889087 (11151491) + HATN10B_DR        DNA/hAT-Ac              412    608     (0)  942549  
   481   17.8  0.0  0.0  chr15             36889126 36889215 (11151363) + L2-1B_DR          LINE/L2                 912   1001     (7)  942550  
   320   25.0  0.0  0.0  chr15             36889153 36889228 (11151350) C EnSpm-11_DR       DNA/CMC-EnSpm        (2017)   6986    6911  942551 *
   878   16.8 17.2 10.2  chr15             36889310 36889985 (11150593) + hAT-27N1_DR       DNA/hAT-Ac                8    726     (5)  942552  
   242   12.5 10.5  1.6  chr15             36890624 36890680 (11149898) + DNA2-8_DR         DNA/CMC-EnSpm          3591   3652   (755)  942553 *
   256   14.2  9.5  3.3  chr15             36890629 36890748 (11149830) + TDR16             DNA/Merlin              214    274    (39)  942554  
   247   19.4  6.0  0.0  chr15             36890685 36890751 (11149827) + CryptonV-N4_DR    DNA/Crypton-V          1320   1390 (12103)  942555 *
   539   20.5  2.6  0.9  chr15             36890925 36891037 (11149541) + Copia-12B_DR-LTR  LTR/Gypsy?                1    115   (352)  942556  
   534   15.6  5.3 14.2  chr15             36891133 36891323 (11149255) C hAT-N59B_DR       DNA/hAT-Tip100        (425)    425     234  942557  
   371    5.7  1.1  7.9  chr15             36891339 36891433 (11149145) C Helitron-2_DR     RC/Helitron          (3717)  23695   23607  942558 *
   384    4.2  0.0  0.0  chr15             36891369 36891440 (11149138) + ENSPM-6_DR        DNA/CMC-EnSpm         13950  14021 (18595)  942559  
   867   20.0 10.7  1.4  chr15             36891441 36891662 (11148916) + Copia-12B_DR-LTR  LTR/Gypsy?              119    457    (10)  942556  
  1017   16.2 17.4  5.6  chr15             36891874 36892240 (11148338) + DNAX-16_DR        DNA                      16    423     (0)  942560  
   739   10.5  6.4  0.8  chr15             36892510 36892634 (11147944) C DNA-2-29_DR       DNA                     (0)    132       1  942561  
   875   13.6 24.7  0.6  chr15             36892758 36893008 (11147570) + Helitron-N3_DR    RC/Helitron            1539   1849  (1167)  942562 *
  1023   13.9  5.7  5.7  chr15             36892789 36893032 (11147546) + hAT-N21B_DR       DNA/hAT-Ac              776   1019   (282)  942563  
   200    3.9  0.0  0.0  chr15             36893034 36893059 (11147519) + DNA8-8_DR         DNA/hAT-Charlie         355    380   (827)  942564 *
   881   12.0  5.1  0.0  chr15             36893043 36893200 (11147378) + DNA-8-30_DR       DNA/hAT-Ac               32    197   (825)  942565  
   226   13.1  6.5  1.5  chr15             36893217 36893278 (11147300) + Polinton-2N1_DR   DNA/Maverick           7832   7896  (3196)  942566 *
  3063   11.7 15.9  3.9  chr15             36893260 36893971 (11146607) C hAT-N25_DR        DNA/hAT-Ac             (34)    795       2  942567  
  1795   11.0 23.3  2.5  chr15             36893977 36894414 (11146164) + DNA-8-30_DR       DNA/hAT-Ac              280    806   (216)  942568  
  1020   14.1 12.3  0.0  chr15             36894412 36894631 (11145947) + HATN1_DR          DNA/hAT                 181    427     (0)  942569 *
   257   24.0  3.9  3.9  chr15             36894632 36894687 (11145891) + Kolobok-1N3_DR    DNA/Kolobok-T2          634    689   (378)  942570 *
  1117   14.2  0.6  0.0  chr15             36894639 36894814 (11145764) + DNA-8-30_DR       DNA/hAT-Ac              826   1002    (20)  942571  
   700   13.3  3.9  3.9  chr15             36894815 36894970 (11145608) + Mariner-N38_DR    DNA/TcMar-Tc1           332    487    (60)  942572  
   261   26.9  3.1  3.1  chr15             36895724 36895819 (11144759) C Crypton-N1_DR     DNA/Crypton-A          (82)    402     307  942573  
  2060    5.9 12.3  1.4  chr15             36895931 36896255 (11144323) + TC1DR2            DNA/TcMar-Tc1             3    362   (514)  942574  
   326   19.7  8.5  1.1  chr15             36896245 36896326 (11144252) C Kolobok-4N1_DR    DNA/Kolobok-T2        (191)   1478    1391  942575 *
  2583   12.8  6.7  1.9  chr15             36896259 36896752 (11143826) + DNA-8-22_DR       DNA/hAT-Ac              550   1066   (368)  942576  
   981    5.2  0.7  0.0  chr15             36896748 36896882 (11143696) + TC1DR2            DNA/TcMar-Tc1           371    506   (370)  942577 *
   282   17.6  0.0  1.8  chr15             36896870 36896925 (11143653) + HarbingerN1_DR    DNA/PIF-Harbinger       306    360   (290)  942578 *
  3216    6.5  7.6  1.2  chr15             36896926 36897396 (11143182) + hAT-N32_DR        DNA/hAT-Charlie           1    501     (0)  942579  
   490   17.8  0.0  6.5  chr15             36897397 36897483 (11143095) + HarbingerN1_DR    DNA/PIF-Harbinger       359    438   (212)  942580  
  1491   10.6  6.3  0.8  chr15             36897562 36897799 (11142779) C hAT-N126C_DR      DNA/hAT-Ac              (0)    643     393  942581  
   527   22.0  4.5 10.1  chr15             36897753 36897800 (11142778) C Ginger1-2_DR      DNA/Ginger-1         (3304)   3318    3287  942582 *
  2052    5.8  0.7  0.7  chr15             36897801 36898080 (11142498) + Mariner-N38_DR    DNA/TcMar-Tc1             2    281   (266)  942583  
 11283    4.6 13.4  1.1  chr15             36898081 36899705 (11140873) + hAT-N159_DR       DNA/hAT-Ac                1   1822     (0)  942584  
  1729    7.3  0.3  8.0  chr15             36899706 36900000 (11140578) + Mariner-N38_DR    DNA/TcMar-Tc1           274    547     (0)  942585  
   246   19.4  0.0  1.6  chr15             36899945 36900007 (11140571) C Helitron-N3_DR    RC/Helitron          (1421)   1595    1534  942586 *
   284   14.8  0.0  3.7  chr15             36899956 36900011 (11140567) + hAT-N164_DR       DNA/hAT-Tip100         1311   1364   (676)  942587 *
   301    5.6  0.0  0.0  chr15             36899972 36900007 (11140571) C ENSPM-6_DR        DNA/CMC-EnSpm       (18573)  14043   14008  942588 *
  1750   12.4 12.1  2.0  chr15             36899996 36900358 (11140220) C hAT-N126C_DR      DNA/hAT-Ac            (244)    399       1  942589  
   241   17.7  2.8  4.3  chr15             36900012 36900022 (11140556) + Dada-U1A_DR       DNA/Dada               3833   3898  (7081)  942590 *
   237   21.5  3.0  1.5  chr15             36902044 36902109 (11138469) + hAT-N134_DR       DNA/hAT?                722    788   (277)  942591  
   256   13.6  5.1  0.0  chr15             36902259 36902317 (11138261) + DNA-N15_DR        DNA                       2     63   (342)  942592  
  1233    5.6  7.8  0.0  chr15             36902324 36902502 (11138076) C TDR2              DNA/TcMar-Tc1           (5)    932     740  942593  
   257   10.6  4.3  0.0  chr15             36902552 36902598 (11137980) C hAT-N129_DR       DNA/hAT-Ac            (715)     49       1  942594  
   233   22.4  0.0  3.0  chr15             36902599 36902620 (11137958) C DNA6-1_DR         DNA/hAT-hAT5          (948)    201     135  942595 *
   502   12.0 16.7  0.0  chr15             36902603 36902710 (11137868) + DNA-N15_DR        DNA                     124    249   (156)  942596  
   284   25.6  4.1  1.6  chr15             36902737 36902859 (11137719) + DNA11TA1_DR       DNA/CMC-EnSpm            51    176    (27)  942597 *
  1045   11.1  6.7  0.0  chr15             36902813 36902992 (11137586) C DNA11TA1B_DR      DNA/CMC-EnSpm          (11)    192       1  942598  
   207   12.8  0.0  0.0  chr15             36902993 36903031 (11137547) + DNA-N15_DR        DNA                     261    299   (106)  942599  
   286   18.0  0.0  0.0  chr15             36903065 36903125 (11137453) + DNA9-3_DR         DNA/MULE-MuDR?        10514  10574   (805)  942600 *
   320   17.3  3.7  1.2  chr15             36903112 36903193 (11137385) C EnSpm-N16_DR      DNA/CMC-EnSpm          (32)    170      87  942601 *
   868   17.9  1.6  1.6  chr15             36903171 36903193 (11137385) C DNA6-9B_DR        DNA/hAT-hAT5           (96)    968     946  942602  
  4074    8.7  7.8  0.2  chr15             36903194 36903781 (11136797) + DNA2-32B_DR       DNA/hAT                   1    633   (496)  942603  
   929    8.1  0.8  0.0  chr15             36903780 36903903 (11136675) + DNA2-32B_DR       DNA/hAT                1005   1129     (0)  942604 *
   260    9.6  1.8  5.7  chr15             36903904 36903943 (11136635) + EnSpm-N16_DR      DNA/CMC-EnSpm           115    152    (50)  942605  
   412   14.1  0.0  0.0  chr15             36904006 36904076 (11136502) + DNA8-7_DR         DNA/hAT-Ac              158    228   (356)  942606  
  1630   17.3  6.6  8.1  chr15             36904611 36905142 (11135436) C hAT-N126B_DR      DNA/hAT-Ac              (2)    537       1  942607  
  5344    8.4  3.2  1.0  chr15             36905157 36905906 (11134672) C TC1DR3            DNA/TcMar-Tc1           (0)   1225     460  942608  
   291   12.5  4.2  0.0  chr15             36905882 36905929 (11134649) C TC1DR3B           DNA/TcMar-Tc1         (838)     51       2  942609 *
   204   16.7  0.0  0.0  chr15             36905901 36905936 (11134642) C DNA8-26_DR        DNA                  (2995)   1535    1500  942610 *
   493   15.8  8.4  2.6  chr15             36905942 36906084 (11134494) C hAT-N130_DR       DNA/hAT-Ac            (259)    162      12  942611  
   804   14.2  6.6  3.2  chr15             36906108 36906289 (11134289) + DNA11TA1_DR       DNA/CMC-EnSpm            15    202     (1)  942612  
   525   21.4 11.0  2.1  chr15             36907358 36907576 (11133002) + DNAX-16_DR        DNA                       5    242   (181)  942613  
   412   15.0  9.8  9.8  chr15             36907727 36907884 (11132694) + DNAX-16_DR        DNA                      59    216   (207)  942614  
  1688   14.6  8.1  5.7  chr15             36907885 36908327 (11132251) C HATN10_DR         DNA/hAT-Ac              (2)    453       1  942615  
   415   18.0 22.1  0.6  chr15             36908402 36908546 (11132032) + DNAX-16_DR        DNA                      59    234   (189)  942616  
   414   20.5 13.6  3.1  chr15             36908830 36909005 (11131573) + DNAX-16_DR        DNA                       1    194   (229)  942617  
   390   13.2  0.0  0.0  chr15             36909149 36909210 (11131368) C Kolobok-N10B_DR   DNA/Kolobok            (12)    259     198  942618  
  2016   12.6  9.9  0.6  chr15             36909211 36909544 (11131034) + DNA-N17_DR        DNA                       1    365     (2)  942619  
  1088   18.8  6.3  2.9  chr15             36909547 36909814 (11130764) C Kolobok-N10C_DR   DNA/Kolobok            (67)    277       1  942620  
   411   17.2  9.2  2.4  chr15             36911072 36911190 (11129388) + Copia-18_DR-LTR   LTR/Gypsy?               10    136   (185)  942621  
   227    9.9 11.3  0.0  chr15             36911178 36911248 (11129330) + L1-11_DR          LINE/L1                5345   5423  (1901)  942622 *
   254   12.5  0.0  0.0  chr15             36911188 36911251 (11129327) C hAT-N178B_DR      DNA/hAT-Ac           (1694)    189     126  942623 *
   703   19.6 12.4  0.5  chr15             36911233 36911401 (11129177) C SINE2-1_DR        SINE/tRNA               (9)    189       1  942624  
   225   13.6  2.4  1.2  chr15             36911252 36911269 (11129309) C DNA-6-N2_DR       DNA                   (793)   4263    4181  942625 *
   221   23.4  4.2  1.0  chr15             36911403 36911496 (11129082) + Copia-18_DR-LTR   LTR/Gypsy?              121    217   (104)  942621  
  6260    4.7 18.1  0.6  chr15             36911497 36912419 (11128159) C HARBINGERN3B_DR   DNA/PIF-Harbinger       (0)   1084       1  942626  
  2583    7.3  2.3  1.1  chr15             36912574 36912920 (11127658) + TC1DR3            DNA/TcMar-Tc1             1    351   (874)  942627 *
  3705    9.2  3.1  1.3  chr15             36912915 36913469 (11127109) + TC1DR3            DNA/TcMar-Tc1           649   1196    (29)  942628  
  1104    9.4  0.0  0.0  chr15             36914536 36914684 (11125894) C DNA-8-1_DR        DNA/hAT-Ac            (188)   1144     996  942629  
  4469    7.6  4.1  1.7  chr15             36914698 36915382 (11125196) C DNA-8-1_DR        DNA/hAT-Ac            (629)    703       3  942629  
   282   18.7 34.9  0.6  chr15             36915404 36915532 (11125046) C DNA-X-19_DR       DNA                    (13)    647     475  942630  
   481    6.7  0.0  0.0  chr15             36915584 36915643 (11124935) + hAT-N52_DR        DNA/hAT-Ac               38     97   (724)  942631 *
  5090   10.2 12.5  3.3  chr15             36915640 36916566 (11124012) C IS3EU-4_DR        DNA/IS3EU            (2819)  12210   11201  942632  
   391   19.8  0.0  2.3  chr15             36915644 36915671 (11124907) + hAT-N142B_DR      DNA/hAT?                485    570  (1430)  942633 *
  2018   18.1  4.3 13.9  chr15             36916559 36917208 (11123370) + hAT-N52B_DR       DNA/hAT-Ac               89    683     (0)  942634  
   271   14.1  6.2  0.0  chr15             36917219 36917282 (11123296) C TC1DR2            DNA/TcMar-Tc1         (152)    724     657  942635 *
  2536    6.3  0.6  2.5  chr15             36917282 36917641 (11122937) C TC1DR2            DNA/TcMar-Tc1         (523)    353       1  942635  
  1579   14.8  2.7  0.7  chr15             36919588 36919879 (11120699) + L1-65_DR          LINE/L1                1146   1443   (299)  942636 *
  1979    9.7  1.3  0.3  chr15             36919860 36920170 (11120408) + hAT-N21B_DR       DNA/hAT-Ac              782   1095   (206)  942637  
   405   11.8  5.0  5.0  chr15             36920192 36920271 (11120307) + L1-65_DR          LINE/L1                1639   1718    (24)  942636  
   818   16.2  8.0  6.1  chr15             36920747 36920970 (11119608) + Harbinger-N32_DR  DNA/PIF-Harbinger         5    232   (174)  942638  
  1474   14.2  4.3  0.7  chr15             36920998 36921274 (11119304) + DNA-2-30B_DR      DNA                      27    313   (100)  942639  
   471   14.3  8.3  0.0  chr15             36921278 36921361 (11119217) + HarbingerN6_DR    DNA/PIF-Harbinger       296    386     (7)  942640  
  1115   11.8  0.6  0.0  chr15             36921368 36921537 (11119041) + DNA-X-2B_DR       DNA                       1    171   (268)  942641  
   528   12.0  1.8  0.9  chr15             36921531 36921639 (11118939) + DNA-2-30B_DR      DNA                     298    407     (6)  942642 *
   220   12.7  7.3  0.0  chr15             36921591 36921645 (11118933) + HATN12_DR         DNA/hAT-Ac              366    424   (155)  942643 *
   230    8.0  0.0  7.9  chr15             36921669 36921709 (11118869) + Harbinger-N32_DR  DNA/PIF-Harbinger       259    296   (110)  942644  
  2242   16.4  1.8  1.3  chr15             36921724 36922113 (11118465) + HarbingerN6_DR    DNA/PIF-Harbinger         1    392     (1)  942645  
   922   12.7 16.3  1.9  chr15             36922117 36922300 (11118278) + DNA-X-2B_DR       DNA                       4    213   (226)  942646  
   220   21.8  1.8  1.8  chr15             36922286 36922341 (11118237) + hAT-N20_DR        DNA/hAT-Ac              864    919   (854)  942647 *
  2478   14.7 15.8  0.0  chr15             36922301 36922769 (11117809) + DNA-3-6_DR        DNA/Zator?                1    543    (42)  942648  
   515   18.7 12.4  0.7  chr15             36922782 36922910 (11117668) + DNA-X-2_DR        DNA                     673    816     (0)  942649  
  1786   10.9  0.7  1.7  chr15             36923758 36924056 (11116522) + Crack-4_DR        LINE/L2                   1    296   (885)  942650  
  4372   11.2  6.0  0.3  chr15             36924074 36924777 (11115801) + DNA-X-5_DR        DNA/hAT                   1    744   (477)  942651 *
  4848   10.7  5.9  0.6  chr15             36924775 36925536 (11115042) C DNA25TWA2_DR      DNA                     (0)    802       1  942652  
  1535    9.3  8.8  0.0  chr15             36925574 36925799 (11114779) C HATN8_DR          DNA/Zisupton            (0)    255      10  942653  
   254    9.1  9.1  0.0  chr15             36925764 36925807 (11114771) C hAT-N35B_DR       DNA/hAT-Ac            (959)    653     606  942654 *
  2310    8.8  0.3  1.2  chr15             36925805 36926150 (11114428) + HATN13_DR         DNA/hAT-Ac              777   1119     (0)  942655  
   288   24.2 15.4  0.0  chr15             36926772 36926862 (11113716) C hAT-N126B_DR      DNA/hAT-Ac              (0)    600     496  942656  
  1475   12.6  1.6  1.6  chr15             36926985 36927227 (11113351) C HE1_DR1           SINE/tRNA-V-RTE       (158)    244       2  942657  
  2674   12.6  9.4  4.5  chr15             36927401 36927908 (11112670) C DNA-8-11B_DR      DNA/hAT-Blackjack     (350)    870     339  942658  
   611   19.5 12.0  6.3  chr15             36927726 36927966 (11112612) C EnSpm-2_DR        DNA/CMC-EnSpm        (6651)   1337    1084  942659 *
   420   21.8  9.0  4.0  chr15             36928155 36928321 (11112257) C hAT-N126D_DR      DNA/hAT-Ac            (439)    175       1  942660  
  8261    8.5  4.7  0.5  chr15             36928819 36929994 (11110584) + TC1DR3            DNA/TcMar-Tc1             1   1225     (0)  942661  
   559   22.8  1.6  0.8  chr15             36929995 36930039 (11110539) + Merlin-2_DR       DNA/Merlin             4902   4947  (8974)  942662  
   236   21.7  7.3  7.3  chr15             36930843 36930900 (11109678) C hAT-N198_DR       DNA/hAT-Charlie       (469)   1377    1320  942663  
  3249    6.5  3.3  7.4  chr15             36930901 36931479 (11109099) C HATN13B_DR        DNA/hAT-Ac              (0)    905     349  942664  
   363   13.0  8.6  4.8  chr15             36931808 36931888 (11108690) C CryptonV-N5_DR    DNA/Crypton-V       (20364)   4173    4090  942665  
   331   19.2 24.2  1.2  chr15             36931821 36931952 (11108626) C HE2_DR            SINE/tRNA-V-RTE        (21)    342     181  942666 *
   308   21.5 19.7  0.7  chr15             36931889 36931924 (11108654) + EnSpm-N48B_DR     DNA/CMC-EnSpm           756    894  (6065)  942667 *
  4738    3.2 32.8  0.3  chr15             36931953 36932694 (11107884) C hAT-N30_DR        DNA/hAT-Ac              (0)    982       1  942668  
   554   21.7 18.0  1.4  chr15             36932799 36932976 (11107602) C HATN8_DR          DNA/Zisupton           (48)    207       1  942669  
  2295    7.8  2.6  4.5  chr15             36934042 36934474 (11106104) C TC1DR3            DNA/TcMar-Tc1          (54)    835     451  942670  
  2387   10.7  8.5  0.9  chr15             36934475 36934897 (11105681) + HATN10_DR         DNA/hAT-Ac                1    455     (0)  942671  
  2559    9.6  2.5  0.8  chr15             36934910 36935276 (11105302) C TC1DR3            DNA/TcMar-Tc1         (852)    373       1  942670  
   902   15.4  3.1  0.0  chr15             36936657 36936818 (11103760) + CryptonV-N4_DR    DNA/Crypton-V          8859   9025  (4468)  942672 *
  1227   10.6  0.5  2.6  chr15             36936675 36936859 (11103719) + DNA8-17_DR        DNA/hAT-Tip100         1308   1488   (325)  942673  
   999   13.9  4.9  3.1  chr15             36936860 36937124 (11103454) + hATN78B_DR        DNA/hAT-Charlie           1    198   (153)  942674  
  3190   12.7  0.3 18.2  chr15             36937131 36937882 (11102696) C EnSpm-N23_DR      DNA/CMC-EnSpm           (0)    638       1  942675  
  1637   12.0  3.0  4.3  chr15             36937883 36938180 (11102398) + DNA8-4A_DR        DNA/hAT-Charlie         626    919     (0)  942676  
   364   10.7  0.0  1.8  chr15             36938181 36938225 (11102353) C MuDR-2_DR         DNA/MULE-MuDR        (3854)  20079   20036  942677 *
  1464    3.8  6.0  0.0  chr15             36938182 36938365 (11102213) + SINE2-4_DR        SINE/tRNA-V-RTE         171    365     (6)  942678  
  1117   20.7  3.2  3.2  chr15             36938389 36938672 (11101906) C Academ-N1_DRe     DNA/Academ-1         (2677)   1351    1068  942679  
   254   10.9  0.0  6.5  chr15             36938635 36938683 (11101895) + EnSpm-10N1_DR     DNA/CMC-EnSpm           798    843  (2392)  942680 *
   720   26.5  4.3  5.0  chr15             36939283 36939564 (11101014) + HarbingerN7_DR    DNA/PIF-Harbinger       198    477     (1)  942681  
   357   27.6 12.5  0.6  chr15             36939565 36939595 (11100983) C DIRS-N3_DR        LTR/Ngaro            (5280)    957     908  942682  
  2180   13.6  6.2  0.8  chr15             36939623 36939651 (11100927) C EnSpm-N13_DR      DNA/CMC-EnSpm       (13962)   8187    7985  942683  
  2676    6.2  0.5  1.3  chr15             36939652 36940040 (11100538) + Mariner-N38_DR    DNA/TcMar-Tc1            33    418   (129)  942684  
  2180   13.6  6.2  0.8  chr15             36940041 36940076 (11100502) C EnSpm-N13_DR      DNA/CMC-EnSpm       (13962)   7984    7710  942683  
   515   20.0  0.0  0.0  chr15             36940638 36940658 (11099920) C HATN17_DR         DNA/hAT-Tip100       (1046)    501     402  942685  
   560   11.4  0.0  0.0  chr15             36940659 36940737 (11099841) C DNA8-10_DR        DNA/hAT-Ac           (1824)   2194    2116  942686  
  1135   13.4 13.7  2.7  chr15             36940738 36941037 (11099541) + hAT-N177B_DR      DNA/hAT-Tip100            1    332   (632)  942687  
  1172   13.2  8.7  0.0  chr15             36943809 36944027 (11096551) + TDR12             DNA                       4    241     (1)  942688  
   540   15.6  0.8  8.9  chr15             36944154 36944287 (11096291) C DNA11TA1_DR       DNA/CMC-EnSpm           (5)    198      75  942689  
  1265    7.4  3.7  0.0  chr15             36944310 36944498 (11096080) C DNA11TA1_DR       DNA/CMC-EnSpm           (0)    203       8  942690  
   954   13.0 20.7  0.0  chr15             36945350 36945564 (11095014) C ANGEL             DNA/Kolobok             (2)    307      55  942691  
   309   21.7  7.8  8.6  chr15             36945450 36945590 (11094988) + DNA8-20_DR        DNA/hAT                8773   8912 (11876)  942692 *
   319   28.9  0.0  0.0  chr15             36945551 36945640 (11094938) C IS3EU-1_DR        DNA/IS3EU            (4642)   4062    3973  942693 *
   747   15.2  1.5  0.0  chr15             36945561 36945692 (11094886) C ANGEL             DNA/Kolobok           (122)    187      54  942694  
   652   14.6  9.9  0.7  chr15             36945678 36945808 (11094770) C ANGEL             DNA/Kolobok           (112)    197      55  942694 *
   675   19.4  5.0  0.0  chr15             36945792 36945930 (11094648) C ANGEL             DNA/Kolobok           (109)    200      55  942694  
   622   17.1  0.0  0.0  chr15             36945927 36946037 (11094541) C ANGEL             DNA/Kolobok           (122)    187      77  942695 *
   694   17.3  5.8  0.0  chr15             36946030 36946168 (11094410) C ANGEL             DNA/Kolobok           (109)    200      54  942696  
   557   20.6  2.2  2.2  chr15             36946038 36946056 (11094522) C Kolobok-N4_DR     DNA/Kolobok-T2       (1280)   1718    1589  942697 *
   392   17.4  9.8  0.0  chr15             36946088 36946179 (11094399) C hAT-N134_DR       DNA/hAT?              (182)    883     783  942698  
   364   22.0  4.4  0.0  chr15             36946142 36946232 (11094346) C EnSpm-7_DR        DNA/CMC-EnSpm        (1696)   9338    9244  942699 *
   447   22.1  7.0  0.8  chr15             36946154 36946267 (11094311) C ANGEL             DNA/Kolobok           (112)    197      77  942700  
   228   24.4  1.3  4.0  chr15             36946262 36946338 (11094240) + hAT-N134_DR       DNA/hAT?                854    928   (137)  942701 *
   629   15.6  0.0  1.8  chr15             36946271 36946381 (11094197) C ANGEL             DNA/Kolobok           (120)    189      81  942702 *
   698   16.9 15.7  0.5  chr15             36946377 36946548 (11094030) C ANGEL             DNA/Kolobok           (111)    198       1  942703  
   269   24.0  9.9  3.3  chr15             36946425 36946566 (11094012) C Helitron-2_DR     RC/Helitron         (19354)   8058    7908  942704 *
   266   32.5  3.0  3.0  chr15             36946986 36947122 (11093456) C hAT-N48B_DR       DNA/hAT-Ac            (527)   1613    1477  942705  
   207   10.5  5.3  0.0  chr15             36947123 36947160 (11093418) C CryptonV-N6_DR    DNA/Crypton-V           (0)    562     523  942706  
   498   16.9  7.7  8.4  chr15             36947162 36947329 (11093249) C DNA11TA1_DR       DNA/TcMar-Tc1           (0)    203      37  942707  
   357   21.3  2.0  5.2  chr15             36947305 36947319 (11093259) C CryptonV-N5_DR    DNA/Crypton-V       (21135)   3402    3307  942708 *
   411   13.3  0.0  5.9  chr15             36947317 36947388 (11093190) + EnSpm-N10_DR      DNA/CMC-EnSpm          5994   6061  (3247)  942709  
   374   18.8  1.2  4.9  chr15             36947320 36947330 (11093248) C ENSPM-6_DR        DNA/CMC-EnSpm       (12950)  19666   19659  942710 *
  1488    7.0  0.0  0.0  chr15             36947331 36947516 (11093062) + TDR19C            DNA/hAT-Charlie           1    186   (210)  942711  
   236    5.3  5.1  2.5  chr15             36947519 36947557 (11093021) C DNA11TA1_DR       DNA/TcMar-Tc1         (163)     40       1  942707  
  1197   17.7  8.4  3.4  chr15             36947559 36948332 (11092246) C CryptonV-N6_DR    DNA/Crypton-V          (15)    547     154  942706  
   971   22.1  5.2  4.7  chr15             36948330 36948895 (11091683) C CryptonV-N6_DR    DNA/Crypton-V           (8)    554     162  942706 *
   715   13.8  0.0 20.5  chr15             36949496 36949677 (11090901) C TC1DR3            DNA/TcMar-Tc1           (0)   1225    1075  942712 *
  2954    9.6 18.2  0.2  chr15             36949675 36950175 (11090403) C TC1DR3            DNA/TcMar-Tc1         (627)    598       8  942712  
   713   14.4 14.2  1.5  chr15             36950206 36950388 (11090190) + ANGEL             DNA/Kolobok             104    309     (0)  942713  
   321   24.9  7.4  6.4  chr15             36950389 36950414 (11090164) C Helitron-2_DR     RC/Helitron         (19481)   7931    7904  942714  
   354   21.1  9.0  3.1  chr15             36950610 36950731 (11089847) + hAT-N134_DR       DNA/hAT?                725    853   (212)  942715 *
   984   20.1  5.2  2.3  chr15             36950626 36950875 (11089703) + EnSpm-17_DR       DNA/CMC-EnSpm          2706   2962  (6314)  942716  
   206   15.1  0.0 10.6  chr15             36950897 36950948 (11089630) C ANGEL             DNA/Kolobok           (131)    178     132  942717  
   228   16.0  0.0 12.3  chr15             36950980 36951043 (11089535) + EnSpm-7_DR        DNA/CMC-EnSpm          9365   9421  (1613)  942718  
   394   10.1  0.0  0.0  chr15             36951363 36951441 (11089137) + Helitron-2_DR     RC/Helitron           23596  23674  (3738)  942719  
   346   12.9  0.0  0.0  chr15             36951375 36951459 (11089119) C DNA9TA1_DR        DNA/CMC-EnSpm        (1193)   2140    2056  942720 *
   298   19.3  1.5  4.5  chr15             36951376 36951511 (11089067) C ERV1-N3-I_DR      LTR/ERV1              (855)   3736    3605  942721 *
   330    7.6  0.0  9.7  chr15             36951460 36951475 (11089103) + ENSPM-6_DR        DNA/CMC-EnSpm         14852  14943 (17673)  942722  
  1114    6.5  6.1  2.7  chr15             36951645 36951676 (11088902) + DNA-6-N2_DR       DNA                    3441   3540  (1516)  942723  
  1148    3.0  0.0  0.0  chr15             36951677 36951809 (11088769) + HE2_DR            SINE/tRNA-V-RTE         231    363     (0)  942724  
   450   24.0  2.9  0.0  chr15             36951703 36951877 (11088701) C Harbinger-N17_DR  DNA/PIF-Harbinger     (928)    717     538  942725 *
  1114    6.5  6.1  2.7  chr15             36951810 36951825 (11088753) + DNA-6-N2_DR       DNA                    3541   3598  (1458)  942723  
  1047   14.0  2.0  2.0  chr15             36951826 36951841 (11088737) C hAT-N167B_DR      DNA/hAT-Charlie       (159)   1362    1211  942726  
  1805   12.8  9.7  0.0  chr15             36952591 36952880 (11087698) C SINE3-1a          SINE/5S-Deu-L2        (252)    318       1  942727  
   951    6.2  0.0  0.8  chr15             36952888 36953016 (11087562) + EnSpm-N3C_DR      DNA/CMC-EnSpm           156    283     (0)  942728  
   209   24.7  9.9  2.0  chr15             36952936 36953026 (11087552) C EnSpm-N36B_DR     DNA/CMC-EnSpm        (3173)    243     146  942729 *
   358   15.3 12.8  1.0  chr15             36953025 36953110 (11087468) + Harbinger-N31B_DR DNA/PIF-Harbinger        96    191   (490)  942730  
   405   14.2  3.0  5.6  chr15             36953124 36953224 (11087354) + Harbinger-N31B_DR DNA/PIF-Harbinger       510    637    (44)  942731  
   228   22.4  0.0  3.5  chr15             36953817 36953828 (11086750) + Mariner-N40_DR    DNA/TcMar-Tc1           745    754   (124)  942732  
  1053   15.7 18.4  0.0  chr15             36953829 36954089 (11086489) C ANGEL             DNA/Kolobok             (0)    309       1  942733  
  1070   10.5  4.1  0.0  chr15             36954955 36955125 (11085453) C EnSpm-N30_DR      DNA/CMC-EnSpm           (6)    646     469  942734  
   592   10.2  0.0  0.0  chr15             36955214 36955301 (11085277) C EnSpm-N30_DR      DNA/CMC-EnSpm         (134)    518     431  942734  
  1380    9.8 19.4  1.3  chr15             36955302 36955559 (11085019) C SINE2-3B_DR       SINE/tRNA-V             (1)    350      47  942735  
  1815    5.9  0.8  0.0  chr15             36955562 36955797 (11084781) C EnSpm-N30_DR      DNA/CMC-EnSpm         (234)    418     181  942734 *
  4081    9.8  1.4  2.4  chr15             36955793 36956486 (11084092) + hAT-N42_DR        DNA/hAT-Ac               69    713     (0)  942736  
   878    5.4  0.6 15.7  chr15             36956498 36956673 (11083905) C EnSpm-N30_DR      DNA/CMC-EnSpm         (499)    153       1  942734  
   536   28.6  6.4  2.6  chr15             36957745 36957963 (11082615) + DIRS-1B-LTR_DR    LTR/Ngaro               174    400   (223)  942737 *
  2160    8.7  8.7  0.5  chr15             36957783 36958129 (11082449) + HE1_DR1           SINE/tRNA-V-RTE           8    382    (20)  942738  
  1333   15.0  1.4 32.5  chr15             36958130 36958404 (11082174) + DNA8-25_DR        DNA                    1900   2375  (1592)  942739  
   362   13.7  2.5  1.7  chr15             36958300 36958418 (11082160) C Zisupton-7_DR     DNA/Zisupton         (4548)  12534   12415  942740 *
   445    4.3  0.0  3.3  chr15             36958333 36958427 (11082151) C Mariner-N5C_DR    DNA/TcMar            (5624)   2297    2206  942741  
   424    6.8  0.0  6.7  chr15             36958334 36958444 (11082134) C DNA8-25_DR        DNA                  (3262)    705     602  942742 *
   502   10.7  2.0  7.3  chr15             36958349 36958420 (11082158) + EnSpm-6N1_DR      DNA/CMC-EnSpm          6525   6591  (2645)  942743  
  1214    9.8  6.0  0.0  chr15             36958421 36958603 (11081975) C hAT-N66B_DR       DNA/hAT-Charlie         (0)    195       2  942744  
   366   20.0  7.8  0.7  chr15             36958428 36958473 (11082105) C EnSpm-N48_DR      DNA/CMC-EnSpm        (1877)   1701    1551  942745 *
   369   25.8  0.8  1.6  chr15             36958605 36958726 (11081852) C EnSpm-N21_DR      DNA/CMC-EnSpm         (307)    172      52  942746  
   363    8.5  0.0  0.0  chr15             36958864 36958910 (11081668) + HarbingerN6_DR    DNA/PIF-Harbinger         1     47   (346)  942747  
   307   16.1  0.0  0.0  chr15             36958866 36958921 (11081657) + hAT-N117_DR       DNA/hAT-Tip100          570    625  (2032)  942748 *
  1816   13.4 19.8  0.0  chr15             36959053 36959380 (11081198) + HarbingerN6_DR    DNA/PIF-Harbinger         1    393     (0)  942749  
   225   18.5  1.8  1.8  chr15             36960056 36960071 (11080507) C CryptonV-N5_DR    DNA/Crypton-V        (8021)  16516   16501  942750  
   978   15.9 15.0  0.7  chr15             36960072 36960325 (11080253) C hAT-N108_DR       DNA/hAT-Ac              (0)    576     287  942751  
   984   11.4  1.2  0.0  chr15             36960328 36960493 (11080085) + DNA-2-30B_DR      DNA                       5    172   (241)  942752  
  4265   11.0  3.5 19.8  chr15             36960532 36961696 (11078882) + hAT-N107_DR       DNA/hAT-Ac                1   1007     (1)  942753  
   883    9.2  1.9  1.9  chr15             36961710 36961865 (11078713) + DNA-2-30B_DR      DNA                     258    413     (0)  942754  
   821   14.4  7.2  3.2  chr15             36961866 36962073 (11078505) C hAT-N108_DR       DNA/hAT-Ac            (286)    290      75  942751  
  2444   10.1  3.2  2.6  chr15             36962116 36962491 (11078087) + HE1_DR1           SINE/tRNA-V-RTE           3    380    (22)  942755  
   853   14.3  3.2  1.9  chr15             36962357 36962513 (11078065) C hAT-N167B_DR      DNA/hAT-Charlie       (192)   1381    1223  942756 *
   215   15.6  8.9  0.0  chr15             36962654 36962698 (11077880) + CR1-54_DR         LINE/L2                 387    435   (368)  942757  
   219   13.0  2.2  0.0  chr15             36963093 36963138 (11077440) C DNA-6-N5B_DR      DNA                  (1072)   2451    2405  942758  
   721   17.5  0.7  1.4  chr15             36963540 36963669 (11076909) + Kolobok-N1_DR     DNA/Kolobok-T2?           4    132   (667)  942759  
  2076   11.1 16.1  3.6  chr15             36963670 36964061 (11076517) C DNA-X-2B_DR       DNA                     (0)    439       1  942760  
   808   18.8  0.0  4.1  chr15             36964062 36964236 (11076342) + Kolobok-N1_DR     DNA/Kolobok-T2?         132    299   (500)  942761  
  1892   10.2 29.8  0.7  chr15             36964252 36964697 (11075881) + hAT-N69_DR        DNA/hAT-Ac              134    708   (565)  942762  
   903    8.6  0.0  4.3  chr15             36964737 36964882 (11075696) + hAT-N69_DR        DNA/hAT-Ac             1132   1271     (2)  942763  
   483   19.2  0.0  0.0  chr15             36964886 36964963 (11075615) + Kolobok-N1_DR     DNA/Kolobok-T2?         388    465   (334)  942764  
   881   11.5  4.0  0.7  chr15             36964980 36965128 (11075450) C Kolobok-N1_DR     DNA/Kolobok-T2?       (626)    173      20  942765  
   429   13.9  0.0  0.0  chr15             36966061 36966132 (11074446) + hAT-N51_DR        DNA/hAT-Ac                1     72   (296)  942766  
   201   28.5  8.0  7.3  chr15             36966066 36966228 (11074350) C Gypsy87-I_DR      LTR/Gypsy            (3001)   2872    2709  942767 *
  6868   10.7  4.2  0.1  chr15             36966121 36967104 (11073474) + EXPANDER1_DR      LINE/RTE-BovB          2338   3361     (4)  942768  
   561   16.5  0.0  0.0  chr15             36967103 36967205 (11073373) + hAT-N51_DR        DNA/hAT-Ac               56    158   (210)  942769 *
   299    5.0  0.0  5.0  chr15             36967588 36967629 (11072949) + hAT-N51_DR        DNA/hAT-Ac              329    368     (0)  942770  
  1579   12.8  2.5  0.0  chr15             36970970 36971212 (11069366) C TE-X-18_DR        DNA                     (0)    249       1  942771  
  3868   13.5 10.3  0.4  chr15             36971937 36972615 (11067963) + TDR13             DNA                       1    748    (24)  942772  
  3461    7.1 12.1  0.9  chr15             36972616 36973129 (11067449) C HATN3_DR          DNA/hAT-Tip100          (0)    571       1  942773  
   233    6.2  0.0  0.0  chr15             36973130 36973161 (11067417) + TDR13             DNA                     741    772     (0)  942774  
   755   24.2  9.3  0.0  chr15             36973166 36973380 (11067198) + HATN8_DR          DNA/Zisupton             20    254     (1)  942775  
   954   14.3  8.9  0.0  chr15             36977438 36977605 (11062973) + Kolobok-N3_DR     DNA/Kolobok-T2?           1    183   (187)  942776  
   448   18.6 13.0 18.1  chr15             36977592 36977630 (11062948) C DNA8-22_DR        DNA                   (165)    620     578  942777 *
  1109   17.6  0.6 14.1  chr15             36977631 36977975 (11062603) + DNA9-4_DR         DNA                      41    344    (75)  942778 *
  1132   15.1  5.5 10.9  chr15             36977756 36978083 (11062495) + DNA9-4_DR         DNA                      42    353    (66)  942778 *
  1206   14.2  4.5 11.6  chr15             36977869 36978568 (11062010) + DNA9-4_DR         DNA                      41    377    (42)  942779  
   448   18.6 13.0 18.1  chr15             36978084 36978507 (11062071) C DNA8-22_DR        DNA                   (165)    577     100  942777 *
  2651    5.0  1.9  0.8  chr15             36978569 36978933 (11061645) + Merlin-N1_DR      DNA/Merlin                1    369     (0)  942780  
   799   15.3  0.0  4.0  chr15             36978936 36979092 (11061486) C hAT-N127_DR       DNA/hAT-Charlie      (4703)   5613    5463  942781  
   888   13.5 12.9  0.0  chr15             36979094 36979263 (11061315) + Kolobok-N3_DR     DNA/Kolobok-T2?         174    365     (5)  942782  
   326   19.1 17.8  0.9  chr15             36980225 36980314 (11060264) C TDR8B             DNA/hAT-Ac            (173)    790     686  942783  
   690   20.8  3.2  0.0  chr15             36980484 36980608 (11059970) + DNA-1-5_DR        DNA                       1    129   (619)  942784  
   711    4.5  2.2  0.0  chr15             36980668 36980756 (11059822) C HATN3B_DR         DNA/hAT-Tip100          (0)    979     889  942785  
  2031    5.8  0.8  0.0  chr15             36980757 36981014 (11059564) C HATN3B_DR         DNA/hAT-Tip100        (719)    260       1  942786  
  1769   16.9  5.8  0.0  chr15             36981015 36981338 (11059240) + DNA-1-5_DR        DNA                     406    748     (0)  942787  
   308   25.6  0.0  3.7  chr15             36981339 36981414 (11059164) + Helitron-1_DR     RC/Helitron            6655   6727 (19573)  942788 *
   450   23.6  0.0  0.0  chr15             36981341 36981429 (11059149) C TDR8              DNA                   (963)    192     104  942789  
  1124   11.5  0.0  0.0  chr15             36981440 36981595 (11058983) + SINE3-2_DR        SINE?                     1    156     (8)  942790  
   321   24.1  0.0  0.0  chr15             36981610 36981692 (11058886) C TDR8              DNA                  (1072)     83       1  942789 *
   336   24.7  0.0  0.0  chr15             36981621 36981697 (11058881) C Harbinger-2_DR    DNA/PIF-Harbinger    (4250)     77       1  942791  
   721   19.1  0.7  0.0  chr15             36984179 36984294 (11056284) + hAT-N127_DR       DNA/hAT-Charlie        9459   9575   (741)  942792  
  1884    8.9  0.0  0.4  chr15             36984295 36984542 (11056036) + SINE3-1           SINE/5S-Deu-L2            2    248   (342)  942793  
   835    7.7 10.5  0.0  chr15             36984551 36984693 (11055885) + L2-5_DRe          LINE/L2                2069   2226     (1)  942794  
  1126    8.9 11.1  1.8  chr15             36987069 36987275 (11053303) C EnSpm-N6_DR       DNA/CMC-EnSpm?        (120)    226       1  942795  
  1898    5.0  0.0  0.0  chr15             36987527 36987764 (11052814) + TDR20             DNA/Merlin                2    239     (0)  942796  
  1961   11.6  7.5  0.0  chr15             36987769 36988088 (11052490) C Kolobok-N3_DR     DNA/Kolobok-T2?        (19)    351       8  942797  
   204   14.6  0.0  0.0  chr15             36989883 36989923 (11050655) C ERV1-N6-I_DR      LTR/ERV1              (378)   4125    4085  942798  
   425   19.4  7.6  4.0  chr15             36990568 36990712 (11049866) C ANGEL             DNA/hAT                (28)    281     132  942799  
  2065   13.8  3.9  1.1  chr15             36990713 36991050 (11049528) + SINE2-3B_DR       SINE/tRNA-V               1    347     (4)  942800  
   584   14.8  2.8  0.0  chr15             36991059 36991166 (11049412) C ANGEL             DNA/hAT               (198)    111       1  942799  
   426   18.1  4.5  4.5  chr15             36991167 36991190 (11049388) C EnSpm-8_DR        DNA/CMC-EnSpm        (1646)   7794    7663  942801  
  1926   14.1 21.5  1.8  chr15             36991573 36992084 (11048494) + TDR25             DNA/hAT-Charlie           1    611     (0)  942802  
   222   18.3  4.5  0.0  chr15             36992085 36992139 (11048439) + Penelope-4_DR     LINE/Penelope          1083   1152   (181)  942803  
  3603    8.6 13.2  0.4  chr15             36992222 36992844 (11047734) C L1-129_DR         LINE/L1                (45)   1287     586  942804  
   470   16.1  0.0  9.6  chr15             36993882 36993984 (11046594) + Merlin-2_DR       DNA/Merlin             6507   6600  (7321)  942805  
   450   19.6  1.6  7.8  chr15             36993883 36994004 (11046574) C HATN1_DR          DNA/hAT                 (1)    426     312  942806 *
   382   12.1  2.6  2.2  chr15             36993934 36994091 (11046487) C EnSpm-N11_DR      DNA/CMC-EnSpm        (4742)    611     483  942807 *
   223   13.3  5.8  7.3  chr15             36993961 36993991 (11046587) C Helitron-1_DR     RC/Helitron         (23592)   2708    2620  942808 *
   317    4.3  1.1  1.1  chr15             36993992 36994084 (11046494) + Harbinger-1_DR    DNA/PIF-Harbinger       802    894  (3015)  942809  
   307    6.9  0.0  6.9  chr15             36993993 36994101 (11046477) + EnSpm-6N1_DR      DNA/CMC-EnSpm          1022   1123  (8113)  942810 *
   283   10.0  3.9  5.6  chr15             36993994 36994120 (11046458) C DNA8-26_DR        DNA                  (3045)   1485    1361  942811 *
   335   20.0  3.2  4.3  chr15             36994057 36994150 (11046428) C HATN1_DR          DNA/hAT               (110)    317     225  942806  
   223   13.3  5.8  7.3  chr15             36994085 36994098 (11046480) C Helitron-1_DR     RC/Helitron         (23592)   2619    2573  942808 *
  2234   17.3  2.3  4.3  chr15             36994173 36994649 (11045929) + Copia-11B_DR-LTR  LTR/Gypsy?                1    468     (0)  942812  
   387   10.6  6.1  0.0  chr15             36994714 36994779 (11045799) C DNA-N37_DR        DNA                    (48)    619     550  942813  
  2007   11.8 19.2  1.7  chr15             36994794 36995199 (11045379) C HarbingerN7_DR    DNA/PIF-Harbinger       (2)    476       1  942814  
   231   11.8  0.0  0.0  chr15             36995173 36995206 (11045372) C EnSpm-N38_DR      DNA/CMC-EnSpm        (1718)    724     691  942815 *
  1541   15.9 21.3  2.2  chr15             36995207 36995661 (11044917) C DNA-N37_DR        DNA                   (127)    540       1  942813  
   227   25.4  5.4  6.6  chr15             36995662 36995700 (11044878) + IS3EU-3_DR        DNA/IS3EU              2565   2601  (7085)  942816 *
   366   15.4  6.6  0.0  chr15             36995673 36995763 (11044815) C HATN1_DR          DNA/hAT               (215)    212     116  942806  
   270   22.7  2.7  3.4  chr15             36995754 36995766 (11044812) + DNA7-N1_DR        DNA/Zisupton           4680   4711  (5706)  942817 *
   435   12.1  0.0  0.0  chr15             36995767 36995832 (11044746) C EnSpm-N48B_DR     DNA/CMC-EnSpm        (6081)    878     813  942818  
   270   22.7  2.7  3.4  chr15             36995833 36995848 (11044730) + DNA7-N1_DR        DNA/Zisupton           4712   4757  (5660)  942817 *
   548   14.5  6.7  2.4  chr15             36995845 36995964 (11044614) C HATN1_DR          DNA/hAT               (301)    126       2  942819  
   951   11.5 14.4  0.0  chr15             36996717 36996890 (11043688) C Kolobok-N3_DR     DNA/Kolobok-T2?         (0)    370     172  942820  
   209   12.5  0.0  0.0  chr15             36996891 36996922 (11043656) C DNA-X-19_DR       DNA                     (0)    660     629  942821  
   352   20.0 26.1  0.0  chr15             36996968 36997082 (11043496) C DNA-X-19_DR       DNA                    (34)    626     482  942821  
  1561   17.1 19.2  0.0  chr15             36997086 36997419 (11043159) C DNA-N23_DR        DNA                     (0)    398       1  942822  
   981   20.6  5.7  0.3  chr15             36997436 36997674 (11042904) C DNA-X-19_DR       DNA                   (343)    317      58  942821 *
  1788   19.9  9.8  2.1  chr15             36997674 36998114 (11042464) C hAT-N22B_DR       DNA/hAT-Ac            (664)    715     242  942823  
   223   17.5  0.0  0.0  chr15             36998115 36998154 (11042424) C DNA-X-19_DR       DNA                   (620)     40       1  942821  
   871   17.0  4.1  0.0  chr15             36998155 36998325 (11042253) C Kolobok-N3_DR     DNA/Kolobok-T2?       (192)    178       1  942824  
   497   22.1  6.5  0.0  chr15             36999604 36999757 (11040821) C EnSpm-N27_DR      DNA/CMC-EnSpm           (2)    171       8  942825  
   545   19.5  8.4  6.4  chr15             37000479 37000515 (11040063) + hAT-N134_DR       DNA/hAT?                705    745   (320)  942826  
  1528   12.7  5.7  2.3  chr15             37000516 37000813 (11039765) C ANGEL             DNA/Kolobok             (0)    309       2  942827  
   263   26.0  2.6  0.0  chr15             37000753 37000829 (11039749) C DNA6-1_DR         DNA/hAT-hAT5          (561)    588     510  942828 *
   275   16.6  0.0  9.0  chr15             37000770 37000842 (11039736) C Helitron-2_DR     RC/Helitron         (15245)  12167   12101  942829  
   539   17.0  6.0  0.0  chr15             37001783 37001882 (11038696) C EnSpm-N6_DR       DNA/CMC-EnSpm?          (0)    346     241  942830  
   367   15.4 17.9  0.0  chr15             37001890 37001967 (11038611) + DNA-2-29_DR       DNA                       1     92    (40)  942831  
  2144    9.0  3.4  0.3  chr15             37001969 37002292 (11038286) + EnSpm-N6_DR       DNA/CMC-EnSpm?           12    345     (1)  942832  
   383   27.1  5.1  9.6  chr15             37002293 37002456 (11038122) C EnSpm-N6B_DR      DNA/CMC-EnSpm?       (3095)    155       4  942833  
   306   22.4  1.9  3.8  chr15             37002809 37002829 (11037749) C EnSpm-N39C_DR     DNA/CMC-EnSpm?       (1613)   1980    1962  942834  
   944   15.6 23.5  0.3  chr15             37002830 37003080 (11037498) + ANGEL             DNA/Kolobok               1    309     (0)  942835  
   219   21.9  4.7  0.0  chr15             37003034 37003097 (11037481) + CryptonV-N4_DR    DNA/Crypton-V         12146  12212  (1281)  942836 *
  2605   17.7 18.9  3.5  chr15             37004029 37004164 (11036414) C hAT-N202_DR       DNA/hAT-Tip100          (0)   1885     990  942837  
  3135   12.5  8.4  4.5  chr15             37004165 37004808 (11035770) C HARBINGERN2C_DR   DNA/PIF-Harbinger       (0)    943     276  942838  
   435   20.0  0.7  4.8  chr15             37004736 37004788 (11035790) + Zisupton-6_DR     DNA/Zisupton           9176   9321 (12795)  942839 *
   464   12.1  0.0  0.0  chr15             37004789 37004887 (11035691) + hAT-N68_DR        DNA/hAT-Ac             2856   2954    (78)  942840 *
   522    7.1  0.0  8.2  chr15             37004815 37004906 (11035672) C EnSpm1_DR         DNA/CMC-EnSpm        (8092)   1396    1312  942841  
   273   21.1  6.3 10.7  chr15             37004889 37004913 (11035665) C HATN2_DR          DNA/hAT               (752)    467     302  942842 *
   410    6.5  5.5  0.9  chr15             37004907 37004923 (11035655) + Kolobok-1_DR      DNA/Kolobok-T2         2856   2969  (3334)  942843 *
   414   18.4  3.4 11.7  chr15             37004914 37004959 (11035619) + DNA-5-8E_DR       DNA/hAT-hAT5            270    360   (122)  942844  
   483   12.3  0.0  0.0  chr15             37004960 37005040 (11035538) C DNA-5-1_DR        DNA/hAT?              (582)    157      77  942845  
   414   18.4  3.4 11.7  chr15             37005041 37005061 (11035517) + DNA-5-8E_DR       DNA/hAT-hAT5            361    406    (76)  942844  
  1137   17.1  9.5  5.9  chr15             37005084 37005461 (11035117) + TDR23             DNA                     262    652   (495)  942846  
  1441    4.6  4.0  3.0  chr15             37005480 37005680 (11034898) + L2-5_DRe          LINE/L2                2025   2227     (0)  942847  
  1141   17.0 12.1  0.3  chr15             37006608 37006874 (11033704) C DNAX-16_DR        DNA                     (0)    423     125  942848  
  5357    8.3  4.1  3.6  chr15             37006875 37007698 (11032880) + hAT-N81_DR        DNA/hAT-Charlie           1    828     (0)  942849  
   449   23.0  4.7  0.8  chr15             37007699 37007825 (11032753) C DNAX-16_DR        DNA                   (291)    132       1  942850  
   788   22.4  5.5  2.1  chr15             37009217 37009490 (11031088) C EnSpm-N21_DR      DNA/CMC-EnSpm           (8)    471     189  942851  
  3102   12.7  2.4  1.3  chr15             37009494 37010034 (11030544) + hAT-N129_DR       DNA/hAT-Ac                1    547   (217)  942852  
   461   20.3  3.8  4.8  chr15             37010015 37010112 (11030466) C Zisupton-3_DR     DNA/Zisupton          (651)   7304    7127  942853 *
   535    8.4  0.0  3.2  chr15             37010113 37010210 (11030368) + Harbinger-1_DR    DNA/PIF-Harbinger      2479   2573  (1336)  942854  
   396    6.7  3.3  0.8  chr15             37010139 37010258 (11030320) C hAT-N39_DR        DNA/hAT-Tip100        (278)   1316    1194  942855 *
   461   20.3  3.8  4.8  chr15             37010211 37010226 (11030352) C Zisupton-3_DR     DNA/Zisupton          (651)   7126    7095  942853  
  1269   15.2 13.9  1.2  chr15             37010342 37010635 (11029943) C DNA-5-8C_DR       DNA/hAT-hAT5          (360)    331       1  942856  
   348   18.2  3.3  2.2  chr15             37010558 37010647 (11029931) C Helitron-2_DR     RC/Helitron         (14568)  12844   12754  942857 *
  1419    8.9  0.0  0.9  chr15             37010636 37010850 (11029728) + hAT-N129_DR       DNA/hAT-Ac              552    764     (0)  942858  
   478   20.4 21.1  0.0  chr15             37010852 37011003 (11029575) C EnSpm-N21_DR      DNA/CMC-EnSpm         (283)    196      13  942851  
  1739   12.9  5.6  0.2  chr15             37011644 37011950 (11028628) C EnSpm-N6_DR       DNA/CMC-EnSpm?          (0)    346       5  942859  
   833   20.1  3.8 14.3  chr15             37012171 37012594 (11027984) + hAT-N54B_DR       DNA/hAT-Ac                1    385   (109)  942860  
  1680   13.1  0.9  9.7  chr15             37012610 37012947 (11027631) C hAT-N177_DR       DNA/hAT-Tip100        (379)    591     281  942861  
  1721    6.5  0.4  0.0  chr15             37013005 37013233 (11027345) C TDR20             DNA/Merlin              (9)    230       1  942862  
   988   14.3  5.0  1.3  chr15             37013722 37013938 (11026640) C hAT-27N1_DR       DNA/hAT-Ac              (0)    731     507  942863  
   542   20.9  1.2  3.9  chr15             37013939 37014156 (11026422) + hAT-N126B_DR      DNA/hAT-Ac                1    342   (258)  942864  
   202   11.8  0.0 11.6  chr15             37014187 37014206 (11026372) + Zisupton-3_DR     DNA/Zisupton           3971   3985  (3970)  942865  
   749    9.5  5.1  0.8  chr15             37014207 37014323 (11026255) C TDR8B             DNA/hAT-Ac              (0)    963     842  942866  
   560   11.7 14.4  0.0  chr15             37014327 37014437 (11026141) C HarbingerN2_DR    DNA/PIF-Harbinger     (298)    376     250  942867  
   455   22.8  6.5  2.1  chr15             37014438 37014457 (11026121) + hAT-N157_DR       DNA/hAT-Ac              562    670   (887)  942868  
   578    8.4  6.0  0.0  chr15             37014475 37014557 (11026021) C TDR8B             DNA/hAT-Ac            (875)     88       1  942869  
   909   18.4  0.5  3.0  chr15             37014563 37014764 (11025814) + hAT-N126B_DR      DNA/hAT-Ac              404    600     (0)  942870  
   459   18.5 10.0  7.6  chr15             37014766 37015034 (11025544) C hAT-27N1_DR       DNA/hAT-Ac            (218)    513     239  942863  
   441   12.7 15.3  4.4  chr15             37015054 37015177 (11025401) C hAT-27N1_DR       DNA/hAT-Ac            (594)    137       1  942863  
   215   28.2  8.1  5.5  chr15             37017779 37017902 (11022676) + hAT-N137_DR       DNA/hAT-Ac              552    678  (2893)  942871 *
   722   20.1 11.2  0.4  chr15             37017811 37018015 (11022563) C ANGEL             DNA/Kolobok            (14)    295      69  942872  
   212   30.4  4.9  0.0  chr15             37017934 37017963 (11022615) C TE-X-13_DR        Unknown              (1166)   1259    1182  942873 *
   222   17.7  1.6  1.6  chr15             37017964 37018026 (11022552) C EnSpm-N44_DR      DNA/CMC-EnSpm        (1297)   7355    7293  942874  
  3154   13.3  2.8  0.7  chr15             37018029 37018594 (11021984) C HATN12_DR         DNA/hAT-Ac              (1)    578       1  942875  
   253   27.3  9.9  0.0  chr15             37018496 37018616 (11021962) C DNA-X-17_DR       DNA                  (1221)   1153    1021  942876 *
   427   17.1  2.2  2.1  chr15             37018622 37018738 (11021840) C DNA-5-8C_DR       DNA/hAT-hAT5           (67)    624     543  942877  
   233   12.7  0.0  2.4  chr15             37018707 37018721 (11021857) C Helitron-4_DR     RC/Helitron         (19907)  11961   11836  942878 *
   276    5.5  4.4  3.5  chr15             37018722 37018734 (11021844) C DNA-8-29_DR       DNA/hAT-Tip100         (42)    978     864  942879  
   372    2.0  1.0  1.0  chr15             37018735 37018835 (11021743) + Dada-U6_DR        DNA/Dada               7083   7183  (1780)  942880  
   282   12.0  2.6  0.0  chr15             37018740 37018856 (11021722) C EnSpm-N48_DR      DNA/CMC-EnSpm        (1842)   1736    1617  942881 *
   286    7.7  0.8  7.6  chr15             37018753 37018878 (11021700) + Merlin-1_DR       DNA/Merlin             8076   8193  (2334)  942882 *
   537    7.0  2.2  1.5  chr15             37018758 37018770 (11021808) + EnSpm1_DR         DNA/CMC-EnSpm          1324   1342  (8146)  942883  
   353    7.6  0.0  2.2  chr15             37018771 37018864 (11021714) C hAT-N70_DR        DNA/hAT?              (721)    604     513  942884  
   537    7.0  2.2  1.5  chr15             37018865 37018900 (11021678) + EnSpm1_DR         DNA/CMC-EnSpm          1343   1400  (8088)  942883  
   267   14.1  4.5  3.2  chr15             37018879 37018904 (11021674) C hAT-N187_DR       DNA/hAT-Charlie       (879)    296     143  942885 *
   359    4.3  0.0  0.0  chr15             37018881 37018927 (11021651) C DNA-5-8C_DR       DNA/hAT-hAT5          (213)    478     432  942877  
   887   12.6  6.3  0.0  chr15             37018934 37019092 (11021486) + piggyBac-N13_DR   DNA/PiggyBac              1    169   (716)  942886  
  1388   10.7 26.6  2.0  chr15             37019104 37019419 (11021159) + piggyBac-N13B_DR  DNA/PiggyBac            847   1238   (163)  942887  
  3820   13.1  3.6  3.5  chr15             37019423 37020112 (11020466) C Merlin-1_DR       DNA/Merlin           (5488)   5039    4349  942888  
  1090   20.5  3.4 18.5  chr15             37019854 37020480 (11020098) C Harbinger-N17_DR  DNA/PIF-Harbinger     (793)    852     306  942889 *
   492   22.2  1.7 34.7  chr15             37019988 37020357 (11020221) + Zisupton-6_DR     DNA/Zisupton           9179   9398 (12718)  942890 *
   611   13.3  0.0  1.2  chr15             37020358 37020525 (11020053) + EnSpm-6N1_DR      DNA/CMC-EnSpm           937   1102  (8134)  942891 *
  1125   18.1  0.0  8.0  chr15             37020376 37020633 (11019945) + Kolobok-4_DR      DNA/Kolobok-T2         4985   5223  (1408)  942892  
   463   19.4  0.6  0.6  chr15             37020502 37020657 (11019921) C hAT-2n1_DR        DNA/hAT-Charlie        (88)   1122     967  942893 *
   492   22.2  1.7 34.7  chr15             37020526 37020628 (11019950) + Zisupton-6_DR     DNA/Zisupton           9399   9460 (12656)  942890  
  1110    9.8  5.7  0.5  chr15             37022112 37022305 (11018273) + EnSpm-N4_DR       DNA/CMC-EnSpm             3    206     (6)  942894  
   245   24.8 12.0  5.4  chr15             37022506 37022680 (11017898) + CryptonV-N5_DR    DNA/Crypton-V          5177   5362 (19175)  942895 *
   959   13.4  3.8  0.0  chr15             37022527 37022683 (11017895) + HE1_DR1           SINE/tRNA-V-RTE         185    347    (55)  942896  
   261   25.3  8.0  0.0  chr15             37022617 37022691 (11017887) + Mariner-N5C_DR    DNA/TcMar              3348   3428  (4493)  942897 *
  3234   13.1  3.0  3.7  chr15             37022701 37023240 (11017338) + SINE3-1a          SINE/5S-Deu-L2            1    536    (34)  942898  
   226   18.4  2.6  0.0  chr15             37023207 37023244 (11017334) + L2-4_DRe          LINE/L2                3539   3577    (30)  942899 *
   858   13.0  6.8  1.2  chr15             37023216 37023378 (11017200) C DNAX-23_DR        DNA                  (1393)  10408   10237  942900  
   716   20.6  2.7  5.6  chr15             37023218 37023438 (11017140) C hAT-N29_DR        DNA/hAT-Tip100        (210)   1370    1156  942901 *
  2700    8.7  0.0  1.4  chr15             37023243 37023614 (11016964) C SINE2-3_DR        SINE/tRNA-V-RTE         (1)    367       1  942902  
  1744   17.2  0.2 12.6  chr15             37023615 37023663 (11016915) C CryptonV-2_DR     DNA/Crypton-V        (1035)  20776   20774  942903  
   353   23.0  3.0  3.9  chr15             37023555 37023685 (11016893) C DNA8-9_DR         DNA/hAT-Ac            (579)    872     743  942904 *
  1808   11.9  2.8  2.5  chr15             37024802 37025121 (11015457) C Kolobok-N1_DR     DNA/Kolobok-T2?        (80)    719     399  942905  
   413    9.7  9.4  2.9  chr15             37025128 37025223 (11015355) + Kolobok-N1_DR     DNA/Kolobok-T2?         530    631   (168)  942906  
   232    3.6  0.0  0.0  chr15             37026110 37026137 (11014441) C Kolobok-N1_DR     DNA/Kolobok-T2?       (663)    136     109  942905  
   544   16.2  6.5  0.8  chr15             37026591 37026714 (11013864) C Kolobok-N1_DR     DNA/Kolobok-T2?       (668)    131       1  942907  
   212   16.7  0.0  0.0  chr15             37028162 37028197 (11012381) + DNA6-1_DR         DNA/hAT-hAT5            519    554   (595)  942908  
  7607    7.5 10.4  0.0  chr15             37028238 37029347 (11011231) C TC1DR3            DNA/TcMar-Tc1           (0)   1225       1  942909  
   225   18.8  2.1  0.0  chr15             37030081 37030128 (11010450) + DNA-1-11_DR       DNA                       1     49   (675)  942910  
   379   19.7  0.0  0.0  chr15             37030289 37030364 (11010214) C DNAX-15_DR        DNA                   (686)     81       6  942911  
  1333    7.7  6.1  1.9  chr15             37030404 37030601 (11009977) + LOOPERN5_DR       DNA/Kolobok-T2            1    206  (1031)  942912  
  1170   11.1  0.0  2.6  chr15             37030601 37030795 (11009783) C CR1-12_DR         LINE/L2                 (0)   1740    1551  942913 *
  1842   11.3  5.6  3.7  chr15             37030800 37031120 (11009458) + LOOPERN5_DR       DNA/Kolobok-T2          198    524   (713)  942914  
  4564    6.4  1.2  0.8  chr15             37031124 37031720 (11008858) + Kolobok-N8_DRe    DNA/Kolobok-T2          297    895     (0)  942915  
  3612   11.8  4.4  3.9  chr15             37031721 37032351 (11008227) + LOOPERN5_DR       DNA/Kolobok-T2          604   1237     (0)  942916  
   231   12.1  0.0  0.0  chr15             37033020 37033052 (11007526) + BEL-69_DR-LTR     LTR/Pao                   1     33   (514)  942917  
  7653    8.7  3.6  3.6  chr15             37033063 37034297 (11006281) + TDR1              DNA/TcMar-Tc1             2   1236     (0)  942918  
  1869   17.1 14.2  1.2  chr15             37034298 37034745 (11005833) + BEL-69_DR-LTR     LTR/Pao                  42    547     (0)  942917  
   317   21.6  5.4  0.0  chr15             37034822 37034895 (11005683) C SINE2-2_DR        SINE/tRNA-Core-RTE      (0)    329     252  942919  
  1155   20.1  4.1  3.3  chr15             37035583 37035850 (11004728) C SINE2-2_DR        SINE/tRNA-Core-RTE     (59)    270       1  942919  
   227   21.0  9.7  0.0  chr15             37035907 37035968 (11004610) C DNA8-20_DR        DNA/hAT              (8421)  12367   12300  942920  
   756   16.8  1.9  1.9  chr15             37036368 37036525 (11004053) + ANGEL             DNA/Kolobok             128    285    (24)  942921  
   357   24.2  0.7 12.6  chr15             37036401 37036551 (11004027) + DNA2-7_DR         DNA                    4772   4906  (4744)  942922 *
   237   12.4  5.4  4.3  chr15             37036605 37036697 (11003881) C CryptonV-N5_DR    DNA/Crypton-V       (15260)   9277    9184  942923 *
   292    8.0  3.6  1.8  chr15             37036631 37036642 (11003936) C EnSpm-N1_DR       DNA/CMC-EnSpm         (460)   2070    2005  942924  
   282   12.7  2.5  2.5  chr15             37036643 37036723 (11003855) C DNA7-N1_DR        DNA/Zisupton         (1146)   9271    9191  942925  
   665   17.1  5.7  4.3  chr15             37036771 37036929 (11003649) C Mariner-N20_DR    DNA/TcMar-Tc1         (274)    595     435  942926  
  3047   10.9 15.6  0.0  chr15             37037196 37037716 (11002862) C DNA-TA-5_DR       DNA/TcMar-Tigger        (0)    958     357  942927  
  4916    7.3 11.8  2.3  chr15             37037717 37038510 (11002068) + ERV1-N1C_DR-LTR   LTR/ERV1                  1    868     (0)  942928  
  1589   10.2  0.0  4.3  chr15             37038512 37038756 (11001822) C DNA-TA-5_DR       DNA/TcMar-Tigger      (599)    359     125  942927  
   276   27.3  1.0  2.0  chr15             37038730 37038830 (11001748) + EnSpm-N36B_DR     DNA/CMC-EnSpm          1020   1119  (2297)  942929 *
  1413    8.5  1.5  0.0  chr15             37038746 37038946 (11001632) C TDR19C            DNA/hAT-Charlie       (192)    204       1  942930  
   293   28.3  3.5  6.0  chr15             37038751 37039009 (11001569) C ENSPM-6_DR        DNA/CMC-EnSpm       (10168)  22448   22384  942931 *
   408   18.3  0.0  0.0  chr15             37038961 37039031 (11001547) C DNA-TA-5_DR       DNA/TcMar-Tigger      (878)     80      10  942927  
  5200    6.7  2.6  1.5  chr15             37039069 37039791 (11000787) + hAT-N38_DR        DNA/hAT-hAT6              1    731   (298)  942932  
   404    5.5  3.6  0.0  chr15             37039797 37039851 (11000727) + hAT-N38_DR        DNA/hAT-hAT6            973   1029     (0)  942933  
   239    9.7  7.1  2.3  chr15             37039819 37039860 (11000718) + hAT-N44B_DR       DNA/hAT-Tip100         1222   1265   (336)  942934 *
   204   30.3 10.1  0.0  chr15             37039993 37040081 (11000497) + hAT-N157_DR       DNA/hAT-Ac             1460   1557     (0)  942935  
   738   14.6  0.0  3.1  chr15             37041582 37041715 (10998863) + DNA-X-4_DR        DNA                     924   1053   (192)  942936  
  1759    5.5  2.5  0.8  chr15             37041717 37041953 (10998625) + DNA-3-4_DR        DNA/PIF-Harbinger         1    241     (0)  942937  
   492   13.1  0.2  0.6  chr15             37041962 37042051 (10998527) + DNA-X-4B_DR       DNA                     267    340    (81)  942938  
   403   13.2  8.8  6.0  chr15             37042266 37042378 (10998200) C Mariner-N20_DR    DNA/TcMar-Tc1         (308)    561     446  942939  
   250   19.2  4.3 10.0  chr15             37042513 37042628 (10997950) C EnSpm-N61_DR      DNA/CMC-EnSpm        (1699)   2434    2325  942940 *
   394    6.0  2.1 11.6  chr15             37042550 37042643 (10997935) + HAT1_DR           DNA/hAT-Ac              562    647  (2645)  942941 *
  1081   12.2  0.0  0.6  chr15             37042562 37042588 (10997990) + (TAGA)n           Simple_repeat             1     49   (446)  942942  
   310   25.9  2.9  0.6  chr15             37042589 37042763 (10997815) + EnSpm-N48_DR      DNA/CMC-EnSpm          1778   1956  (1622)  942943  
   296   21.6 40.2  0.0  chr15             37042616 37042819 (10997759) + Polinton-4_DR     DNA/Maverick          12410  12695  (7592)  942944 *
   839   23.8  0.0  2.0  chr15             37042748 37043139 (10997439) + (CGGA)n           Simple_repeat             1    384     (0)  942945 *
  1081   12.2  0.0  0.6  chr15             37042820 37043059 (10997519) + (TAGA)n           Simple_repeat            50    495     (0)  942942  
   361   13.2  0.0  1.7  chr15             37044681 37044841 (10995737) + (TATAA)n          Simple_repeat             1    158     (0)  942946  
   326   20.0  6.6  6.6  chr15             37044845 37045010 (10995568) + hAT-N174_DR       DNA/hAT-Ac               39    204   (535)  942947  
   935   16.4  6.0  0.9  chr15             37045012 37045226 (10995352) C DNAX-16_DR        DNA                     (4)    419     194  942948  
  1940   14.2  0.3  0.3  chr15             37045230 37045547 (10995031) C DNA13TA1_DR       DNA/TcMar-Tc1           (0)    318       1  942949  
   284   28.4  0.0  0.0  chr15             37046051 37046138 (10994440) + DNA-8-24_DR       DNA/hAT-Tip100          578    665  (1118)  942950  
   540   15.2 10.3  8.6  chr15             37046148 37046341 (10994237) + hAT-N91_DR        DNA/hAT-Ac               64    260    (95)  942951  
   204   26.7  6.7  0.0  chr15             37046311 37046343 (10994235) C Merlin-2_DR       DNA/Merlin           (8983)   4938    4902  942952 *
  3285    9.7  0.0  0.7  chr15             37046344 37046799 (10993779) + TC1DR3            DNA/TcMar-Tc1             1    453   (772)  942953  
  2306   11.4  2.3  0.3  chr15             37046794 37047145 (10993433) + TC1DR3            DNA/TcMar-Tc1           866   1224     (1)  942954 *
   246   21.4  4.5  0.0  chr15             37047146 37047233 (10993345) + hAT-N91_DR        DNA/hAT-Ac              264    355     (0)  942955  
   204   13.1  9.7  1.5  chr15             37047272 37047333 (10993245) + SAT-27_DR         Satellite               277    343  (1376)  942956 *
   255    7.5  5.0  0.0  chr15             37047298 37047337 (10993241) C hAT-N91_DR        DNA/hAT-Ac            (289)     66      25  942957  
   211   18.9  1.8  3.7  chr15             37047338 37047352 (10993226) C DNA-X-6_DR        DNA                   (262)   1071    1018  942958  
   759    7.2  2.2  7.0  chr15             37047582 37047716 (10992862) + LOOPERN3B_DR      DNA/Kolobok-T2            6    134   (915)  942959  
   449    7.9  0.0  3.0  chr15             37047703 37047806 (10992772) C Helitron-4_DR     RC/Helitron         (18333)  13535   13435  942960 *
   572   13.0  6.2  0.0  chr15             37047725 37047870 (10992708) + Zisupton-6_DR     DNA/Zisupton           9263   9417 (12699)  942961  
   256   28.0  0.0 13.1  chr15             37047758 37047938 (10992640) C L1-48_DR          LINE/L1               (165)   5602    5443  942962 *
   433   11.0  1.6  5.8  chr15             37047807 37047827 (10992751) + Helitron-N2_DR    RC/Helitron            1460   1579   (884)  942963 *
   566    9.9  4.4 17.6  chr15             37047812 37047971 (10992607) + hAT-N34B_DR       DNA/hAT-Ac              198    339   (503)  942964  
   319   24.2  0.5 10.1  chr15             37047834 37047869 (10992709) C Zisupton-6_DR     DNA/Zisupton        (20781)   1308    1168  942965 *
   726    3.5  0.0  0.0  chr15             37047968 37048053 (10992525) + LOOPERN3B_DR      DNA/Kolobok-T2          277    362   (687)  942966  
  2887    9.3  5.6  0.0  chr15             37048128 37048589 (10991989) C I-4_DR            LINE/I                 (14)   1400     913  942967  
   232   24.3  0.0 12.7  chr15             37048577 37048590 (10991988) C DNA7-N2_DR        DNA/hAT-hAT6          (304)   1710    1706  942968 *
  2670    5.8  1.1  3.0  chr15             37048591 37048962 (10991616) + SINE2-3_DR        SINE/tRNA-V-RTE           1    365     (3)  942969  
   936   16.3  2.9  4.7  chr15             37048755 37048830 (10991748) C DNA7-N2_DR        DNA/hAT-hAT6          (380)   1634    1406  942968 *
  1009   13.0  0.0  1.9  chr15             37048831 37048987 (10991591) + Penelope-5_DR     LINE/Penelope          2233   2386   (490)  942970  
   934    6.7  1.4  2.9  chr15             37048960 37049098 (10991480) C I-4_DR            LINE/I                (490)    924     788  942971 *
   287   13.4  0.0  5.0  chr15             37049833 37049895 (10990683) + Helitron-1N3_DR   RC/Helitron               1     60  (1783)  942972  
   211    9.1  9.1  0.0  chr15             37049957 37049989 (10990589) + Helitron-1N2_DR   RC/Helitron             266    301  (1893)  942973  
   218   25.8  3.1 11.2  chr15             37050033 37050128 (10990450) C EnSpm-N11_DR      DNA/CMC-EnSpm        (2456)   2897    2809  942974 *
   355   19.4  0.0  0.0  chr15             37050064 37050130 (10990448) + HE1_DR1           SINE/tRNA-V-RTE         179    245   (157)  942975  
  4993   10.6  7.1  6.8  chr15             37050141 37051094 (10989484) C Harbinger-4N1B_DR DNA/PIF-Harbinger      (50)   1113     157  942976  
  2482    6.7  4.6  5.9  chr15             37051095 37051504 (10989074) + HATN1_DR          DNA/hAT                   1    405    (22)  942977  
   909   18.4  5.0  1.9  chr15             37051504 37051518 (10989060) C ENSPM-6_DR        DNA/CMC-EnSpm       (25815)   6801    6739  942978 *
  1169    5.8  4.5  0.0  chr15             37051519 37051672 (10988906) C Harbinger-4N1_DR  DNA/PIF-Harbinger     (859)    162       2  942979  
   326   29.7  4.7  0.8  chr15             37051673 37051794 (10988784) + Helitron-1N3_DR   RC/Helitron            1662   1788    (55)  942980 *
   909   18.4  5.0  1.9  chr15             37051673 37051702 (10988876) C ENSPM-6_DR        DNA/CMC-EnSpm       (25815)   6738    6597  942978  
   643   12.2 10.7  8.7  chr15             37053307 37053521 (10987057) C EnSpm-N4B_DR      DNA/CMC-EnSpm?          (1)    219       1  942981  
   293   10.9  1.4 12.1  chr15             37053554 37053626 (10986952) + CryptonV-N6_DR    DNA/Crypton-V             1     66   (496)  942982 *
   355   15.4 17.1  5.4  chr15             37053615 37053731 (10986847) + CryptonV-N6_DR    DNA/Crypton-V           124    253   (309)  942983  
   205   34.4  7.6  1.0  chr15             37053678 37053693 (10986885) C EnSpm-7_DR        DNA/CMC-EnSpm        (3744)   7290    7239  942984 *
   312   12.8  3.9  8.9  chr15             37053694 37053822 (10986756) + hAT-N187_DR       DNA/hAT-Charlie         169    291   (886)  942985 *
   831   22.4  0.2  8.7  chr15             37053704 37053714 (10986864) + EnSpm-N48_DR      DNA/CMC-EnSpm          1621   1645  (1933)  942986  
   357   12.3  1.4  9.8  chr15             37053715 37053858 (10986720) + hAT-N145_DR       DNA/hAT-Ac             1288   1420   (171)  942987 *
  1147   26.8  2.1  0.7  chr15             37053734 37054019 (10986559) + Zisupton-6_DR     DNA/Zisupton           8623   8912 (13204)  942988  
   205   34.4  7.6  1.0  chr15             37053823 37053862 (10986716) C EnSpm-7_DR        DNA/CMC-EnSpm        (3744)   7238    7094  942984 *
  1252    6.1  0.0 38.3  chr15             37053836 37054153 (10986425) C DNA9-3_DR         DNA/MULE-MuDR?       (1775)   9604    9375  942989  
   831   22.4  0.2  8.7  chr15             37054020 37054145 (10986433) + EnSpm-N48_DR      DNA/CMC-EnSpm          1646   1957  (1621)  942986 *
   331    2.2  0.0  0.0  chr15             37054082 37054173 (10986405) + hAT-30N1_DR       DNA/hAT-Ac             1322   1413   (620)  942990 *
   359   15.2  2.0  3.0  chr15             37054108 37054209 (10986369) C CryptonV-N1_DR    DNA/Crypton-V        (4061)   5990    5890  942991  
   225   13.2  2.6  0.0  chr15             37054258 37054279 (10986299) + DNA2-16_DR        DNA                   13817  13839  (4212)  942992  
 18117    4.3  1.2  2.0  chr15             37054280 37056692 (10983886) + DNA8-4_DR         DNA/hAT-Charlie           1   2395     (0)  942993  
  1636   14.5  0.9 19.3  chr15             37057353 37057787 (10982791) C hAT-N51_DR        DNA/hAT-Ac              (0)    368       1  942994  
   202   16.7  7.9 13.6  chr15             37057858 37057996 (10982582) C EnSpm-N59_DR      DNA/CMC-EnSpm?        (785)   2884    2753  942995  
   320   20.4  2.2  2.2  chr15             37057999 37058088 (10982490) C DNA8-25_DR        DNA                  (1933)   2034    1945  942996 *
   530   15.1  0.0  0.0  chr15             37058010 37058082 (10982496) C Merlin-1_DR       DNA/Merlin           (1723)   8804    8732  942997  
   416   20.4  0.8  7.0  chr15             37058083 37058130 (10982448) + IS3EU-4_DR        DNA/IS3EU             12697  12810  (2219)  942998  
   212    4.7  0.0  0.0  chr15             37058098 37058140 (10982438) C Polinton-1N1_DR   DNA/Maverick          (685)  14784   14742  942999 *
  1316    8.7  4.5  5.0  chr15             37058112 37058141 (10982437) C CryptonV-N4_DR    DNA/Crypton-V        (5592)   7901    7873  943000  
  2805    4.7  1.1  1.4  chr15             37058142 37058509 (10982069) + SINE2-3_DR        SINE/tRNA-V-RTE           1    367     (1)  943001  
  2190   12.4  2.9  3.7  chr15             37058152 37058561 (10982017) C Merlin-1_DR       DNA/Merlin           (5837)   4690    4284  943002 *
   526    3.1  1.6  0.8  chr15             37058508 37058635 (10981943) + (TTATA)n          Simple_repeat             5    133     (0)  943003 *
   243   25.7 14.0  2.6  chr15             37059369 37059504 (10981074) + Harbinger-N27_DR  DNA/PIF-Harbinger?        8    158    (62)  943004  
   333   15.1  1.2  7.4  chr15             37059516 37059687 (10980891) C Penelope-1_DR     LINE/Penelope        (4202)    244      83  943005 *
   467   12.0  4.4  1.9  chr15             37059553 37059596 (10980982) C Dada-U6_DR        DNA/Dada             (8033)    930     801  943006  
   409    3.5  1.8  0.0  chr15             37059590 37059702 (10980876) C Mariner-N5C_DR    DNA/TcMar            (6405)   1516    1402  943007 *
   432    1.0  1.0  0.0  chr15             37059597 37059694 (10980884) C DNA-2-32_DR       DNA/CMC-EnSpm?       (3198)   5584    5486  943008 *
   700   27.8  3.4  9.0  chr15             37059612 37060078 (10980500) + Merlin-1_DR       DNA/Merlin             8094   8536  (1991)  943009  
   397    6.9  0.0  4.6  chr15             37059695 37059733 (10980845) + Mariner-N5C_DR    DNA/TcMar              1424   1554  (6367)  943010 *
  2404   16.4  4.7  0.7  chr15             37059843 37060272 (10980306) C DIRS-4N2_DR       LTR/Ngaro             (146)   5844    5398  943011  
   510   23.7 12.5  3.4  chr15             37061274 37061465 (10979113) + Harbinger-N27_DR  DNA/PIF-Harbinger?        6    214     (6)  943012  
   801   11.0 39.3  0.0  chr15             37061834 37062024 (10978554) C DNA15TA1_DR       DNA/CMC-EnSpm         (176)    266       1  943013  
  3522   11.3  9.3  5.8  chr15             37062149 37062833 (10977745) C DNA-6-N1_DR       DNA                     (0)    708       1  943014  
   965   10.2  1.0 10.3  chr15             37062864 37062879 (10977699) + DNA8-25_DR        DNA                     625    704  (3263)  943015  
   534   14.5  2.6  1.3  chr15             37062880 37063033 (10977545) C CryptonV-3_DR     DNA/Crypton-V       (22899)    554     399  943016 *
   934    9.4  5.1  0.8  chr15             37062900 37063134 (10977444) C EnSpm-N42_DR      DNA/CMC-EnSpm         (396)    856     612  943017  
   682   12.0  0.0  1.9  chr15             37062995 37063156 (10977422) + DNA-X-5_DR        DNA/hAT                 994   1152    (69)  943018 *
   450   15.3  0.8  2.5  chr15             37063060 37063180 (10977398) + Kolobok-1_DR      DNA/Kolobok-T2         2854   2972  (3331)  943019 *
   965   10.2  1.0 10.3  chr15             37063157 37063179 (10977399) + DNA8-25_DR        DNA                     705    835  (3132)  943015  
   219   24.7  2.5  2.5  chr15             37063207 37063217 (10977361) + DNA8-25_DR        DNA                     841    851  (3116)  943020  
  4669   10.6  4.7  6.1  chr15             37063218 37064103 (10976475) C TC1DR2            DNA/TcMar-Tc1           (0)    876       2  943021  
   312   15.2  0.0  0.0  chr15             37064555 37064600 (10975978) + ERV1-N1C_DR-LTR   LTR/ERV1                  1     46   (822)  943022  
  1679    6.0  0.0  0.5  chr15             37064606 37064822 (10975756) C TC1DR3            DNA/TcMar-Tc1        (1001)    224       9  943023  
   205   20.9  0.0  0.0  chr15             37064814 37064856 (10975722) C DNA-X-2_DR        DNA                   (773)     43       1  943024 *
  1252   11.1 21.9  8.3  chr15             37064857 37065199 (10975379) + ERV1-N1C_DR-LTR   LTR/ERV1                469    854    (14)  943022  
  1064   12.2  4.5  1.5  chr15             37065222 37065419 (10975159) C DNA8-4A_DR        DNA/hAT-Charlie         (0)    919     716  943025  
  1101    7.6  0.0  0.0  chr15             37065420 37065564 (10975014) + TC1DR3            DNA/TcMar-Tc1             2    146  (1079)  943026 *
  5853    8.2  2.5  0.6  chr15             37065558 37066374 (10974204) + TC1DR3            DNA/TcMar-Tc1           394   1225     (0)  943027  
   658   10.3 14.6  0.6  chr15             37066375 37066511 (10974067) C DNA8-4A_DR        DNA/hAT-Charlie       (203)    716     561  943025  
   241   19.7  0.0  4.5  chr15             37067217 37067285 (10973293) C Helitron-4_DR     RC/Helitron         (18143)  13725   13660  943028 *
   321   20.8  6.2  0.0  chr15             37067227 37067322 (10973256) C hAT-N145_DR       DNA/hAT-Ac            (755)    836     735  943029  
  2907   15.0 31.7  1.8  chr15             37067344 37068308 (10972270) C hAT-N169_DR       DNA/hAT-Ac             (67)   1376     129  943030  
   545   23.3  1.1  0.5  chr15             37068274 37068463 (10972115) C Zisupton-7_DR     DNA/Zisupton         (5515)  11567   11377  943031 *
   457   20.8  0.0  3.0  chr15             37068291 37068498 (10972080) + ERV1-N3-I_DR      LTR/ERV1               3565   3766   (825)  943032 *
   759   11.4  0.0  0.0  chr15             37068313 37068511 (10972067) + (CACG)n           Simple_repeat             1    199     (0)  943033  
   490   16.9  0.7  2.7  chr15             37068414 37068565 (10972013) + ENSPM-6_DR        DNA/CMC-EnSpm         31670  31818   (798)  943034 *
  3022   14.5  9.6  2.3  chr15             37068432 37069079 (10971499) + Merlin-1_DR       DNA/Merlin             1545   2238  (8289)  943035  
  2151   15.7  3.1  3.5  chr15             37068623 37069142 (10971436) C EnSpm-6N1_DR      DNA/CMC-EnSpm        (7782)   1454     937  943036 *
   620   19.6  1.0  4.3  chr15             37068987 37069178 (10971400) + DNA8-25_DR        DNA                     731    916  (3051)  943037 *
   217    7.9  6.0  8.6  chr15             37070018 37070038 (10970540) + L1-11_DR          LINE/L1                5341   5419  (1903)  943038  
   239    1.7  0.0  3.5  chr15             37070039 37070098 (10970480) C DNA-TA-4_DR       DNA/TcMar            (5077)   4718    4661  943039 *
   654    9.6  1.5  7.4  chr15             37070047 37070897 (10969681) + (TTA)n            Simple_repeat             1    800     (0)  943040  
  1127   18.5  2.8 19.0  chr15             37071151 37071577 (10969001) + hAT-N137_DR       DNA/hAT-Ac             1158   1526  (2045)  943041  
  1565   18.0  7.2  0.3  chr15             37071742 37072087 (10968491) + Kolobok-N3_DR     DNA/Kolobok-T2?           1    370     (0)  943042  
   348   21.1  0.0  2.2  chr15             37073519 37073610 (10966968) + L2-2_DRe          LINE/L2                4127   4216    (22)  943043  
   273    5.1  0.0 12.5  chr15             37073612 37073656 (10966922) C hAT-N32_DR        DNA/hAT-Charlie         (1)    500     461  943044 *
   397    5.3 23.1  3.2  chr15             37073650 37073727 (10966851) C hAT-N32_DR        DNA/hAT-Charlie       (408)     93       1  943044  
   242   17.0 23.6  0.9  chr15             37073728 37073738 (10966840) C Dada-U1B_DR       DNA/Dada             (5140)   4388    4280  943045  
   305    7.3  1.8  1.8  chr15             37073775 37073830 (10966748) + CryptonV-3_DR     DNA/Crypton-V           913    968 (22485)  943046 *
  3881    8.5  3.5  0.8  chr15             37073790 37074397 (10966181) + Merlin-1_DR       DNA/Merlin             1615   2238  (8289)  943047  
  1970   15.3  0.9 10.6  chr15             37073914 37074460 (10966118) C EnSpm-6N1_DR      DNA/CMC-EnSpm        (7786)   1450     952  943048 *
  1544   20.7  7.6 12.9  chr15             37074145 37074655 (10965923) + Zisupton-6_DR     DNA/Zisupton           8990   9476 (12640)  943049 *
   338   12.9  0.0  2.1  chr15             37074580 37074674 (10965904) C hAT-N202_DR       DNA/hAT-Tip100       (1690)    195     103  943050 *
   241   15.9  2.9  7.7  chr15             37074618 37074685 (10965893) + DNA2-10_DR        DNA                    2686   2750   (771)  943051 *
   202   25.0  1.8  1.8  chr15             37074675 37074687 (10965891) + IS3EU-4_DR        DNA/IS3EU             14094  14201   (828)  943052 *
   235   25.9  1.1  4.7  chr15             37074686 37074697 (10965881) C TDR8B             DNA/hAT-Ac            (262)    669     616  943053  
  4635    1.8  0.0  2.7  chr15             37076035 37076613 (10963965) C SINE3-1a          SINE/5S-Deu-L2          (5)    565       2  943054  
  1598   10.9 18.1  0.3  chr15             37076624 37076937 (10963641) C Tc1-1_DR          DNA/TcMar-Tc1        (1252)    373       4  943055  
   496   12.0  3.3  0.0  chr15             37077202 37077293 (10963285) C Tc1-1_DR          DNA/TcMar-Tc1        (1512)    113      19  943056  
   727   15.4  1.5  0.0  chr15             37077336 37077465 (10963113) + Harbinger-N25_DR  DNA/PIF-Harbinger       104    235   (341)  943057  
   262   21.7  2.4  1.2  chr15             37077441 37077524 (10963054) + ERV1-N7-I_DR      LTR/ERV1               5312   5396  (3172)  943058 *
   291   11.0  0.0  2.7  chr15             37077459 37077533 (10963045) + hAT-N178B_DR      DNA/hAT-Ac              130    202  (1681)  943059 *
   820   11.5  0.0  0.9  chr15             37077468 37077487 (10963091) + (TAA)n            Simple_repeat             1    224   (330)  943060  
   256   15.3 17.1  1.6  chr15             37077488 37077991 (10962587) + MuDR-3_DR         DNA/MULE-MuDR           844   1424  (5548)  943061 *
   502   25.7  0.0  0.6  chr15             37077822 37078001 (10962577) + (ATG)n            Simple_repeat             2    180     (0)  943062  
   283    6.7  0.0 13.1  chr15             37077971 37078039 (10962539) + DNA8-9_DR         DNA/hAT-Ac              763    823   (628)  943063 *
   820   11.5  0.0  0.9  chr15             37078002 37078027 (10962551) + (TAA)n            Simple_repeat           225    554     (0)  943060 *
  7660    2.5  1.5  0.1  chr15             37078025 37078934 (10961644) + hAT-N30_DR        DNA/hAT-Ac                1    923    (59)  943064  
   599   13.3  1.2  0.0  chr15             37078930 37079102 (10961476) + (TAA)n            Simple_repeat             3    177     (0)  943065 *
   285   15.6  3.3  0.0  chr15             37079023 37079112 (10961466) C DNA-6-N2_DR       DNA                  (4185)    871     779  943066 *
   363   11.4 11.1  2.3  chr15             37079089 37079169 (10961409) + hAT-N38_DR        DNA/hAT-hAT6            858    945    (84)  943067  
  1064    9.5  1.9  1.9  chr15             37079217 37079377 (10961201) + Harbinger-N25_DR  DNA/PIF-Harbinger       408    568     (8)  943068  
   266   18.0  6.5  4.2  chr15             37080571 37080663 (10959915) C L2-35_DRe         LINE/L2                 (8)   2592    2498  943069  
   209   23.1  3.9  0.0  chr15             37080768 37080819 (10959759) C EnSpm-2_DR        DNA/CMC-EnSpm        (6244)   1744    1691  943070 *
  1358   12.7  4.7  0.0  chr15             37080786 37080997 (10959581) + DNA2-15_DR        DNA/hAT-Ac                6    227   (303)  943071  
   372   27.2  0.8 16.0  chr15             37080797 37081041 (10959537) + EnSpm1_DR         DNA/CMC-EnSpm          8168   8380  (1108)  943072 *
   731   13.4 16.7  2.4  chr15             37080953 37080986 (10959592) C DNA2-15_DR        DNA/hAT-Ac            (380)    150     100  943073  
   410   13.4  3.0  0.0  chr15             37080987 37081053 (10959525) C Kolobok-N12_DR    DNA/Kolobok-T2        (343)    505     437  943074  
   731   13.4 16.7  2.4  chr15             37081054 37081115 (10959463) C DNA2-15_DR        DNA/hAT-Ac            (380)     99       4  943073  
  1271   14.5  4.1  0.4  chr15             37081448 37081668 (10958910) C TDR13E            DNA                     (0)    680     452  943075  
  1489   10.4 17.7  0.0  chr15             37081674 37081922 (10958656) + TDR22             DNA                      15    307   (948)  943076  
  1033   13.6  0.0  0.0  chr15             37081931 37082085 (10958493) C TDR13E            DNA                   (245)    435     281  943075  
   301   23.9  0.3  0.0  chr15             37082140 37082235 (10958343) C TDR13E            DNA                   (651)    121      25  943075  
   241   16.0  7.3  1.1  chr15             37082283 37082364 (10958214) + EnSpm-N46_DR      DNA/CMC-EnSpm?         2173   2259  (1481)  943077 *
   297    4.8  0.0  0.0  chr15             37082299 37082360 (10958218) C DIRS-8B_DR        LTR/Ngaro            (2396)   4917    4856  943078 *
   445   21.4  7.5 27.9  chr15             37082307 37082908 (10957670) C Zisupton-6_DR     DNA/Zisupton        (12851)   9265    8760  943079 *
  1218   10.8  3.0  3.4  chr15             37082361 37082546 (10958032) + ENSPM-6_DR        DNA/CMC-EnSpm         13964  14199 (18417)  943080  
   570    2.9  0.0  0.5  chr15             37082821 37082918 (10957660) + Helitron-N3B_DR   RC/Helitron            2402   2475  (4129)  943081  
   423   14.2  0.0  1.9  chr15             37082834 37082941 (10957637) C EnSpm-8_DR        DNA/CMC-EnSpm        (8146)   1295    1190  943082 *
   287   12.5  6.0  3.4  chr15             37082919 37082929 (10957649) C DNA6-6_DR         DNA                  (3844)   7399    7319  943083 *
  1056    8.0  1.3  0.0  chr15             37083366 37083516 (10957062) + TDR19C            DNA/hAT-Charlie         186    338    (58)  943084  
   484   25.6  8.9  1.4  chr15             37083375 37083576 (10957002) C hAT-N154_DR       DNA/hAT-Tip100       (1051)    344     128  943085 *
   452   22.9 17.1  0.0  chr15             37084710 37084849 (10955729) + Harbinger-N23_DR  DNA/PIF-Harbinger       191    354    (83)  943086  
  1082   18.1  1.3  2.6  chr15             37084932 37085163 (10955415) C EnSpm-N10_DR      DNA/CMC-EnSpm        (5546)   3762    3534  943087 *
  1320   11.5  5.3  0.0  chr15             37084959 37085166 (10955412) C HE1_DR1           SINE/tRNA-V-RTE        (31)    371     153  943088  
   550   15.9 11.6  4.0  chr15             37085163 37085300 (10955278) C HATN2_DR          DNA/hAT               (170)   1049     902  943089 *
  4514    5.4  0.0  0.7  chr15             37085303 37085861 (10954717) + Harbinger-8N1_DR  DNA/PIF-Harbinger         1    555     (0)  943090  
   200   22.4 12.2  2.2  chr15             37085795 37085876 (10954702) + EnSpm-N10_DR      DNA/CMC-EnSpm          4543   4632  (4676)  943091 *
   311   20.1  1.8 10.1  chr15             37085868 37085998 (10954580) C HATN2_DR          DNA/hAT               (316)    903     739  943089  
  2496    5.9  0.0  0.3  chr15             37086017 37086339 (10954239) + Helitron-2_DR     RC/Helitron           12201  12522 (14890)  943092  
   453   18.6  2.0  0.0  chr15             37086350 37086451 (10954127) + piggyBac-N5C_DR   DNA/PiggyBac?          1165   1268  (1043)  943093 *
  2361   10.3 18.2  0.7  chr15             37086363 37086830 (10953748) C HATN2_DR          DNA/hAT               (562)    657     109  943089  
   275   18.2  0.0  0.0  chr15             37086783 37086830 (10953748) + hAT-N203_DR       DNA/hAT-Tip100         3131   3178  (2363)  943094 *
  2410    1.5 10.1  0.3  chr15             37086831 37087156 (10953422) + Merlin-N1_DR      DNA/Merlin                1    358    (11)  943095  
   307    4.7  4.7  0.0  chr15             37087153 37087195 (10953383) C HATN2_DR          DNA/hAT              (1108)    111      67  943089 *
   735    6.6  2.5  0.0  chr15             37087177 37087298 (10953280) C CryptonV-N5_DR    DNA/Crypton-V        (9152)  15385   15261  943096  
   506    2.9  1.9  0.0  chr15             37087219 37087321 (10953257) + ACROBAT1          DNA/PIF                 776    880   (499)  943097 *
   339   16.5  1.6  2.4  chr15             37087221 37087344 (10953234) C hAT-N70_DR        DNA/hAT?              (696)    629     507  943098 *
   263   17.0  2.6  1.9  chr15             37087227 37087382 (10953196) C EnSpm-N1_DR       DNA/CMC-EnSpm         (443)   2087    1931  943099 *
   271   13.8  0.0 13.6  chr15             37088420 37088486 (10952092) + Kolobok-N10_DR    DNA/Kolobok              47    105   (538)  943100  
  2574   10.4  2.9  2.5  chr15             37088556 37089000 (10951578) + EnSpm-N21_DR      DNA/CMC-EnSpm            25    471     (8)  943101  
   228   29.1  2.3  1.1  chr15             37089019 37089105 (10951473) C Kolobok-N10_DR    DNA/Kolobok           (382)    261     174  943102  
   510   18.9 14.8  1.0  chr15             37089115 37089146 (10951432) + DNA9-3_DR         DNA/MULE-MuDR?        10370  10534   (845)  943103  
   670    9.3  9.7  2.6  chr15             37089147 37089290 (10951288) C EnSpm-N16_DR      DNA/CMC-EnSpm          (48)    154       1  943104  
   427   21.6  6.2  3.0  chr15             37089291 37089402 (10951176) C EnSpm-17_DR       DNA/CMC-EnSpm        (6271)   3005    2890  943105 *
  1098   19.8  5.0  3.2  chr15             37089333 37089609 (10950969) C SINE2-5_DR        SINE/tRNA-V-RTE         (0)    282       1  943106  
   342   19.0  5.7  4.5  chr15             37089678 37089765 (10950813) + Kolobok-N10_DR    DNA/Kolobok             545    633    (10)  943107  
   410   12.1  4.9  2.0  chr15             37089953 37090095 (10950483) + hAT-N145_DR       DNA/hAT-Ac             1255   1401   (190)  943108 *
   502    7.5  0.7  1.3  chr15             37089975 37090010 (10950568) C Helitron-2_DR     RC/Helitron         (15563)  11849   11785  943109  
   530    0.0  2.4  3.6  chr15             37090011 37090095 (10950483) + EnSpm-N34_DR      DNA/CMC-EnSpm           409    492   (598)  943110  
   502    7.5  0.7  1.3  chr15             37090096 37090117 (10950461) C Helitron-2_DR     RC/Helitron         (15563)  11784   11741  943109  
   561   17.4  7.2  5.4  chr15             37090223 37090423 (10950155) + hAT-N129_DR       DNA/hAT-Ac                1    214   (400)  943111  
   333   14.9  7.6  1.4  chr15             37090392 37090490 (10950088) + DIRS-4N1-LTR_DR   LTR/Ngaro              4077   4150   (312)  943112 *
   346   10.0  0.0  0.0  chr15             37090476 37090525 (10950053) + DIRS-4N1-LTR_DR   LTR/Ngaro               303    352     (2)  943112  
  1115   15.8  4.0  9.8  chr15             37090527 37090849 (10949729) + hAT-N129_DR       DNA/hAT-Ac              459    764     (0)  943113  
   332   20.2  0.0 10.6  chr15             37090767 37090860 (10949718) + DNA-X-17_DR       DNA                    1537   1621   (753)  943114 *
  1042   13.4  1.6  1.1  chr15             37091491 37091679 (10948899) + DNA11TA1_DR       DNA/CMC-EnSpm            14    203     (0)  943115  
   247   26.8  0.0  1.4  chr15             37091687 37091758 (10948820) C DIRS-N2_DR        LTR/Ngaro            (3325)   2704    2634  943116 *
   358   14.5 10.1  0.0  chr15             37091701 37091769 (10948809) + IS3EU-4_DR        DNA/IS3EU              7811   7886  (7143)  943117 *
  1637   14.2  0.3 11.7  chr15             37091767 37092079 (10948499) C TDR5              DNA/CMC-EnSpm          (46)    485     208  943118  
  7190    7.6  1.9  1.4  chr15             37092080 37093106 (10947472) C Mariner-N23_DRe   DNA/TcMar-ISRm11        (0)   1031       1  943119  
   971   10.6 20.0  0.0  chr15             37093107 37093276 (10947302) C TDR5              DNA/CMC-EnSpm         (327)    204       1  943120  
   457   12.8  3.5  1.1  chr15             37093287 37093373 (10947205) + HATN13_DR         DNA/hAT-Ac              182    270   (849)  943121  
   309   10.9  0.0  0.0  chr15             37093401 37093446 (10947132) + hATN13C_DR        DNA/hAT-Ac              890    935     (0)  943122  
   229   21.3  2.4  4.9  chr15             37093447 37093477 (10947101) + IS3EU-4_DR        DNA/IS3EU              9641   9709  (5320)  943123  
   575   19.9  5.2  4.0  chr15             37093772 37093944 (10946634) C EnSpm-N13_DR      DNA/CMC-EnSpm       (20028)   2121    1947  943124 *
   877   14.8  0.6  1.3  chr15             37093793 37093949 (10946629) + DNA7-N2_DR        DNA/hAT-hAT6           1428   1583   (431)  943125  
   382   24.8  5.9  7.3  chr15             37093810 37094031 (10946547) C SAT-26_DR         Satellite            (1652)   2231    2013  943126 *
   491   22.4  6.6  2.6  chr15             37093950 37093966 (10946612) C hAT-N47B_DR       DNA/hAT-Tip100        (198)    733     601  943127  
   363   14.5  0.0  0.0  chr15             37094861 37094922 (10945656) C CR1-54_DR         LINE/L2                (23)    780     719  943128  
   623   12.4 20.2  0.0  chr15             37094935 37095063 (10945515) + DNA4-1B_DR        DNA/Sola-2              286    440   (174)  943129  
   411   10.9  0.0  2.0  chr15             37095021 37095145 (10945433) + EnSpm-6N1_DR      DNA/CMC-EnSpm           911   1019  (8217)  943130 *
   268   14.6  5.2  0.0  chr15             37095062 37095157 (10945421) + DNA6-6_DR         DNA                    7341   7441  (3840)  943131 *
   272    2.6  2.6  0.0  chr15             37095143 37095181 (10945397) C Nimb-7_DR         LINE/I                (178)   2116    2077  943132 *
  1981   10.0 43.5  2.7  chr15             37095178 37095706 (10944872) C DNA-3-2B_DR       DNA/PIF-Harbinger       (7)    825      84  943133  
 12175    2.4  4.2  1.1  chr15             37095707 37097224 (10943354) C hAT-N181_DR       DNA/hAT-Tip100          (0)   1564       1  943134  
   426   18.7  4.3  1.1  chr15             37097225 37097314 (10943264) C DNA-3-2B_DR       DNA/PIF-Harbinger     (739)     93       1  943135  
   800   15.1  0.9  0.4  chr15             37097315 37097447 (10943131) C Nimb-7_DR         LINE/I                (252)   2042    1946  943136  
   700   22.0  2.7  0.5  chr15             37097425 37097445 (10943133) + EnSpm-N11_DR      DNA/CMC-EnSpm          1544   1568  (3785)  943137 *
  2338   12.4  2.5  0.0  chr15             37097446 37097807 (10942771) + HE1_DR1           SINE/tRNA-V-RTE           1    371    (31)  943138  
  1047   10.6  0.0  1.9  chr15             37097809 37097971 (10942607) C Nimb-7_DR         LINE/I                (333)   1961    1802  943139  
   360   13.8  0.0  1.7  chr15             37098625 37098637 (10941941) + hAT-N35B_DR       DNA/hAT-Ac              596    607  (1005)  943140  
  1922    6.7  0.4  2.0  chr15             37098638 37098896 (10941682) + HATN8_DR          DNA/Zisupton              1    255     (0)  943141  
  3037    8.1  1.6  0.2  chr15             37098897 37099328 (10941250) C DNA15TA1_DR       DNA/CMC-EnSpm           (4)    438       1  943142  
   220   21.1  1.8  0.0  chr15             37099329 37099385 (10941193) C hAT-N108_DR       DNA/hAT-Ac             (13)    563     506  943143 *
   284    9.8  0.0  0.0  chr15             37099379 37099402 (10941176) + hAT-N21B_DR       DNA/hAT-Ac              710    733   (568)  943144  
  1186   11.6  2.3  0.9  chr15             37099403 37099619 (10940959) C hAT-N21B_DR       DNA/hAT-Ac              (0)   1301    1082  943145  
   684   18.4  4.8  0.0  chr15             37099478 37099645 (10940933) C Helitron-N3_DR    RC/Helitron           (942)   2074    1899  943146 *
   667   12.5  0.0  1.8  chr15             37099619 37099732 (10940846) C hAT-N21B_DR       DNA/hAT-Ac            (450)    851     740  943145 *
   232   22.4 10.1  1.7  chr15             37099715 37099823 (10940755) C CryptonV-N4_DR    DNA/Crypton-V        (8370)   5123    5006  943147 *
  3249   12.7  7.4  6.8  chr15             37099735 37099746 (10940832) C hAT-N21B_DR       DNA/hAT-Ac             (77)   1224    1182  943148  
  3773    7.0  0.9  0.4  chr15             37099747 37100279 (10940299) C Mariner-N38_DR    DNA/TcMar-Tc1          (11)    536       1  943149  
  3249   12.7  7.4  6.8  chr15             37100280 37100451 (10940127) C hAT-N21B_DR       DNA/hAT-Ac             (77)   1181     504  943148  
   255   11.5  2.6  8.3  chr15             37100463 37100538 (10940040) + EnSpm-N21_DR      DNA/CMC-EnSpm             8     79   (400)  943150 *
   324   23.1 16.5  0.0  chr15             37100518 37100638 (10939940) C EnSpm-N21_DR      DNA/CMC-EnSpm         (336)    143       3  943151  
  1457   17.8  2.2 12.8  chr15             37101307 37101330 (10939248) C Merlin-1_DR       DNA/Merlin           (1982)   8545    8361  943152  
  2629    6.0  0.0  2.6  chr15             37101331 37101691 (10938887) + HE2_DR            SINE/tRNA-V-RTE           8    359     (4)  943153  
  1457   17.8  2.2 12.8  chr15             37101692 37101712 (10938866) C Merlin-1_DR       DNA/Merlin           (1982)   8360    8178  943152  
   346   23.9  1.3 12.7  chr15             37101744 37101812 (10938766) + Helitron-1_DR     RC/Helitron           11211  11263 (15037)  943154  
   586   14.0 23.5  0.0  chr15             37101813 37101948 (10938630) C DNA4-1B_DR        DNA/Sola-2              (1)    613     446  943155  
   258   15.1  1.1  0.0  chr15             37101946 37102002 (10938576) C DNA-4-1_DR        DNA/Sola-2            (230)    384     326  943155 *
   294    8.9  2.2  0.0  chr15             37102028 37102072 (10938506) C DNA4-1B_DR        DNA/Sola-2            (568)     46       1  943155  
   209   19.1  0.0  0.0  chr15             37102037 37102078 (10938500) C Helitron-1_DR     RC/Helitron         (15558)  10742   10701  943156 *
   833    4.3  7.7  0.0  chr15             37102083 37102199 (10938379) C DNA15TA1_DR       DNA/CMC-EnSpm          (50)    392     267  943157  
  1375   21.3  7.7 10.0  chr15             37102223 37102806 (10937772) + hAT-N126B_DR      DNA/hAT-Ac               29    600     (0)  943158  
   903   12.1  4.0 12.4  chr15             37102970 37103196 (10937382) + hAT-N125_DR       DNA/hAT-Ac              963   1172    (24)  943159  
   219   22.5  8.7  0.9  chr15             37104161 37104209 (10936369) + ERV1-7_DR-I       LTR/ERV1               1632   1742  (4961)  943160  
   236    5.8  0.0  3.9  chr15             37104210 37104263 (10936315) C MuDR-2_DR         DNA/MULE-MuDR        (7474)  16459   16408  943161  
  1638   12.6  8.5  0.6  chr15             37104347 37104665 (10935913) C piggyBac-N2_DR    DNA/PiggyBac          (186)    350       7  943162  
   655   21.4  0.0  3.7  chr15             37104756 37104788 (10935790) + DNA6-6_DR         DNA                    7861   7888  (3393)  943163  
  2398   12.1  1.3  1.9  chr15             37104789 37105160 (10935418) + SINE2-4_DR        SINE/tRNA-V-RTE           2    371     (0)  943164  
  1711   24.3 16.6  2.4  chr15             37104839 37105496 (10935082) + Helitron-2_DR     RC/Helitron           23048  23796  (3616)  943165 *
  1901   12.7 10.7  0.8  chr15             37105192 37105518 (10935060) C TDR17B            DNA/Sola-1            (771)    775     417  943166  
   794   20.2  1.9  4.5  chr15             37105337 37105543 (10935035) + hAT-N29_DR        DNA/hAT-Tip100         1160   1361   (219)  943167 *
   427   15.2  0.6 13.7  chr15             37106564 37106696 (10933882) + hAT-N48C_DR       DNA/hAT-Ac             1572   1780   (519)  943168  
   211    5.3  7.9  0.0  chr15             37107844 37107881 (10932697) + Rex1-26_DRe       LINE/Rex-Babar         3344   3384     (6)  943169  
  1059   12.3  0.0  0.2  chr15             37109374 37109547 (10931031) C ENSPM-2N_DR       DNA/CMC-EnSpm           (0)   1538    1385  943170  
  1690   10.9  1.1  3.2  chr15             37109716 37109999 (10930579) C ENSPM-2N_DR       DNA/CMC-EnSpm         (149)   1389    1112  943170  
   411   17.7  1.3  0.0  chr15             37111266 37111344 (10929234) C DNA13TA1_DR       DNA/TcMar-Tc1           (6)    312     233  943171  
  2533   11.1  3.1  7.0  chr15             37111359 37111878 (10928700) C hAT-N177B_DR      DNA/hAT-Tip100         (29)    935     430  943172  
   309    5.1  0.0  0.0  chr15             37111879 37111917 (10928661) C Harbinger-N10_DR  DNA/PIF-Harbinger       (1)    327     289  943173  
   213   15.0  2.5  0.0  chr15             37111916 37111952 (10928626) + DNA-1-3_DR        DNA/PIF-Harbinger       648    685   (152)  943174 *
  5100    2.2  0.2  0.0  chr15             37111953 37112544 (10928034) C DIRS-9B_DR        LTR/Ngaro               (0)   7179    6587  943175  
   423   18.7  2.2  1.1  chr15             37112527 37112618 (10927960) C DNA-X-5_DR        DNA/hAT               (788)    433     341  943176 *
   771    7.8  0.0  0.0  chr15             37112537 37112638 (10927940) + DNA-1-3_DR        DNA/PIF-Harbinger       736    837     (0)  943177  
  2013    7.3  2.6  0.0  chr15             37112639 37112907 (10927671) C L1-120_DR         LINE/L1               (548)   2948    2673  943178  
   223   21.4  0.0  0.0  chr15             37113155 37113210 (10927368) + EnSpm-N49B_DR     DNA/CMC-EnSpm           817    872  (1678)  943179  
   841    8.0  0.0  0.0  chr15             37113731 37113842 (10926736) C TDR2              DNA/TcMar-Tc1           (0)    937     826  943180  
   321   19.0  0.0  0.0  chr15             37113902 37113959 (10926619) + Mariner-N7_DR     DNA/TcMar                 2     59   (202)  943181  
   925   12.9  0.6  5.5  chr15             37113999 37114159 (10926419) + Gypsy-200_DR-LTR  LTR/Gypsy                 1    153   (264)  943182  
  2118    4.7  0.0  0.4  chr15             37114160 37114415 (10926163) + HATN8_DR          DNA/Zisupton              1    255     (0)  943183  
  1624    8.3  5.9  0.4  chr15             37114416 37114668 (10925910) + Gypsy-200_DR-LTR  LTR/Gypsy               151    417     (0)  943182  
   315   13.7  0.0  0.0  chr15             37114669 37114718 (10925860) C EnSpm-N6_DR       DNA/CMC-EnSpm?         (51)    295     246  943184  
   240   11.1  0.0  0.0  chr15             37114737 37114772 (10925806) + EnSpm-N6_DR       DNA/CMC-EnSpm?          185    220   (126)  943185  
  1581    4.2  0.0  0.0  chr15             37114783 37114975 (10925603) C hAT-32N1B_DR      DNA/hAT-Charlie         (0)    683     491  943186 *
  1757    9.5  0.0  0.4  chr15             37114975 37115217 (10925361) C hAT-32N1B_DR      DNA/hAT-Charlie       (441)    242       1  943186  
   479   17.5  6.0  1.6  chr15             37115218 37115331 (10925247) + EnSpm-N6_DR       DNA/CMC-EnSpm?          227    345     (1)  943187  
  1023    9.6 41.7  0.0  chr15             37115352 37115581 (10924997) C DNA8-12_DR        DNA                     (0)    326       1  943188  
   468   21.4  2.2  5.2  chr15             37115584 37115721 (10924857) C Mariner-N7_DR     DNA/TcMar              (70)    191      58  943189  
   429   13.1  2.5  0.3  chr15             37115727 37115834 (10924744) + DNA11TA1_DR       DNA/CMC-EnSpm             7    116   (696)  943190 *
   936   13.6  1.3  0.6  chr15             37115776 37115931 (10924647) C EnSpm-17_DR       DNA/CMC-EnSpm        (6291)   2985    2829  943191 *
  1834    8.6 16.1  0.3  chr15             37115795 37116086 (10924492) C SINE2-4_DR        SINE/tRNA-V-RTE         (0)    371      34  943192  
   315   11.4  4.8  4.8  chr15             37116086 37116168 (10924410) + DNA11TA1B_DR      DNA/CMC-EnSpm            65    147    (56)  943193 *
   223   13.9  0.0  2.8  chr15             37119725 37119798 (10920780) + hAT-N39_DR        DNA/hAT-Tip100         1205   1276   (318)  943194  
   638    9.6  0.0  2.3  chr15             37119911 37120091 (10920487) + (TTATA)n          Simple_repeat             4    180     (0)  943195  
   247    6.7  0.0  0.0  chr15             37120349 37120393 (10920185) + EnSpm-N13_DR      DNA/CMC-EnSpm         19008  19052  (3097)  943196  
   235   15.8  0.0  0.0  chr15             37120394 37120405 (10920173) C CryptonV-N5_DR    DNA/Crypton-V       (15332)   9205    9149  943197  
   345   13.3  0.6  3.1  chr15             37120772 37120934 (10919644) C piggyBac-N5_DR    DNA/PiggyBac?         (813)   1323    1165  943198 *
   416    5.6  6.9  0.7  chr15             37120792 37120816 (10919762) C ERV1-7_DR-I       LTR/ERV1             (4856)   1847    1698  943199  
   472    2.7  0.9  2.6  chr15             37120817 37120932 (10919646) + Mariner-N5C_DR    DNA/TcMar              1396   1509  (6412)  943200  
   308   23.8  0.7  0.7  chr15             37120818 37120965 (10919613) + L1-56_DR          LINE/L1                4835   4982     (0)  943201 *
   531    2.9  0.0  0.1  chr15             37120838 37120961 (10919617) + EnSpm-N42_DR      DNA/CMC-EnSpm           717    822   (430)  943202  
   432    4.3  3.4  6.9  chr15             37120962 37120983 (10919595) C DNA-8-29_DR       DNA/hAT-Tip100         (78)    939     799  943203  
   686   21.0  0.0  1.3  chr15             37121460 37121618 (10918960) C HarbingerN7_DR    DNA/PIF-Harbinger       (2)    476     320  943204  
   275   12.4  5.3  6.4  chr15             37121597 37121691 (10918887) C Dada-tL_DR        DNA/Dada             (1243)   9164    9071  943205 *
   525   14.7 12.6  0.0  chr15             37121619 37121713 (10918865) + Zisupton-6_DR     DNA/Zisupton           8467   8573 (13543)  943206  
   256   17.6  0.0  0.0  chr15             37121663 37121736 (10918842) + Polinton-1_DR     DNA/Maverick          17126  17199  (1286)  943207 *
   374   22.0  7.9  2.7  chr15             37122367 37122501 (10918077) C DNAX-16_DR        DNA                    (24)    399     258  943208  
   654   12.1 26.9  0.5  chr15             37122502 37122650 (10917928) + LTR-11_DR-LTR     LTR                       1    188     (5)  943209  
   426   21.4 12.6  3.3  chr15             37122666 37122887 (10917691) C DNAX-16_DR        DNA                   (169)    254      13  943208  
   292   18.6 14.3  2.3  chr15             37123001 37123077 (10917501) C ASAT_CY           Satellite              (57)    205     120  943210  
   216   14.1  1.1  2.1  chr15             37123525 37123549 (10917029) + DNA-6-N2_DR       DNA                    4187   4279   (777)  943211 *
   254    9.0  0.0  0.0  chr15             37123539 37123605 (10916973) + DNA-1-7_DR        DNA/PIF-Harbinger       667    733   (705)  943212 *
   289   15.9  4.3  0.0  chr15             37123550 37123618 (10916960) C DNA9-3_DR         DNA/MULE-MuDR?       (9527)   1852    1781  943213 *
   302   10.3  0.0  2.9  chr15             37123560 37123629 (10916949) + ERV1-N7-I_DR      LTR/ERV1               5351   5418  (3150)  943214 *
   604   12.6  3.4  7.2  chr15             37123583 37123790 (10916788) C L2-57_DR          LINE/L2                 (0)   1043     854  943215 *
  1249   18.4 10.8  9.4  chr15             37123785 37123829 (10916749) C DNA-8-9_DR        DNA/hAT-Ac           (1229)   2490    2108  943216  
  1929   11.6  3.4  0.0  chr15             37123840 37124131 (10916447) + HE1_DR1           SINE/tRNA-V-RTE           1    302   (100)  943217  
  1595   18.0  9.0  1.7  chr15             37124132 37124162 (10916416) + EnSpm-N17_DR      DNA/TcMar              3088   3367  (1826)  943218  
   200   22.7  0.0  6.5  chr15             37124987 37125052 (10915526) C MuDR-3_DR         DNA/MULE-MuDR        (2546)   4426    4365  943219  
  6499    6.5 10.5  0.7  chr15             37125128 37126058 (10914520) + TE-X-3_DR         DNA/PIF-ISL2EU            1   1022     (1)  943220  
   878   12.4 12.4  0.5  chr15             37126384 37126569 (10914009) C ZFERV-2N2-I_DR    LTR/ERV1             (1501)   5946    5739  943221 *
  2786    5.6  0.8  0.6  chr15             37126417 37126777 (10913801) C HE2_DR            SINE/tRNA-V-RTE         (0)    363       2  943222  
  1929   13.7  6.9  4.3  chr15             37126778 37126821 (10913757) + DNA6-6_DR         DNA                    7189   7242  (4039)  943223  
   301   22.0  2.8  6.6  chr15             37126789 37126929 (10913649) C TDR16             DNA/Merlin            (135)    178      43  943224 *
  2665   14.5  2.5  3.6  chr15             37127086 37127556 (10913022) + TDR13             DNA                       2    467   (305)  943225  
   318   16.4  5.0  8.2  chr15             37127699 37127798 (10912780) C EnSpm-N59_DR      DNA/CMC-EnSpm?        (635)   3034    2938  943226  
  1875   19.0  1.1  7.4  chr15             37127943 37128017 (10912561) C EnSpm-15_DR       DNA/CMC-EnSpm       (10106)   1348    1009  943227  
  2419    9.7  4.5  0.8  chr15             37128018 37128371 (10912207) + hAT-N137_DR       DNA/hAT-Ac             2339   2705   (866)  943228  
  1875   19.0  1.1  7.4  chr15             37128372 37128386 (10912192) C EnSpm-15_DR       DNA/CMC-EnSpm       (10106)   1008     931  943227  
   451   15.8 26.1  2.0  chr15             37129201 37129361 (10911217) C TDR23             DNA                   (445)    702     504  943229  
   352   20.8 16.0  1.9  chr15             37129204 37129384 (10911194) C MuDR-2_DR         DNA/MULE-MuDR       (10062)  13871   13666  943230 *
  3138    4.4  0.0  0.3  chr15             37129398 37129786 (10910792) + Penelope-4_DR     LINE/Penelope           943   1330     (3)  943231  
   408   17.9  2.0  4.1  chr15             37129770 37129868 (10910710) C TDR23             DNA                   (760)    387     291  943229 *
   326   22.4  6.0  6.8  chr15             37129869 37129903 (10910675) C MuDR-2_DR         DNA/MULE-MuDR       (10352)  13581   13449  943230  
   620   20.9  2.7  0.0  chr15             37129904 37130051 (10910527) + DNA-8-24_DR       DNA/hAT-Tip100          499    650  (1133)  943232  
  3714   11.1  3.5  1.9  chr15             37130060 37130682 (10909896) C hAT-N32D_DR       DNA/hAT-Charlie         (0)    655      23  943233  
   488   12.0  0.0  0.0  chr15             37130695 37130769 (10909809) C HATN10B_DR        DNA/hAT-Ac            (533)     75       1  943234  
   205   16.4  6.9  6.9  chr15             37130770 37130808 (10909770) + CryptonV-N1_DR    DNA/Crypton-V          5544   5582  (4469)  943235 *
  1090   16.4 27.4  9.6  chr15             37130776 37131132 (10909446) C Kolobok-N5_DR     DNA/Kolobok-T2?        (51)    434       9  943236  
   266    8.8  0.0 10.9  chr15             37131177 37131227 (10909351) + DNAX-16_DR        DNA                     282    327    (96)  943237  
   224   12.8  0.0  0.0  chr15             37131293 37131331 (10909247) + (CAAT)n           Simple_repeat             2     40     (0)  943238  
   645   12.4  1.9 15.4  chr15             37131360 37131521 (10909057) + DNAX-16_DR        DNA                     281    423     (0)  943239  
  2075   11.7  5.8  0.3  chr15             37131549 37131874 (10908704) + HE1_DR1           SINE/tRNA-V-RTE           2    345    (57)  943240  
  1866   16.7  7.8  2.1  chr15             37131550 37131946 (10908632) C TDR17B            DNA/Sola-1            (771)    775     357  943241 *
  2980   10.4 32.2  1.9  chr15             37132515 37133246 (10907332) + hAT-N187_DR       DNA/hAT-Charlie           1    950   (227)  943242  
   271   15.8  3.5  0.0  chr15             37133244 37133288 (10907290) + DNA11TA1B_DR      DNA/CMC-EnSpm           103    149    (54)  943243 *
  2352    9.7  9.6  0.7  chr15             37133289 37133672 (10906906) + Kolobok-N6_DR     DNA/Kolobok-T2?           3    420    (47)  943244  
   246   17.9  0.0  0.0  chr15             37133694 37133732 (10906846) + DNA11TA1B_DR      DNA/CMC-EnSpm           161    199     (4)  943245  
   266   11.7  1.2 15.5  chr15             37134165 37134245 (10906333) + HATN15_DR         DNA/hAT-Ac              526    596   (484)  943246 *
   283   18.4  9.4  9.4  chr15             37134177 37134368 (10906210) C RTEX-2_DR         LINE/RTE-X              (0)   3260    3069  943247  
  2762    6.3  1.1  0.0  chr15             37134515 37134879 (10905699) + Merlin-N1_DR      DNA/Merlin                1    369     (0)  943248  
   236   19.7  1.6  0.0  chr15             37134940 37135000 (10905578) + Ginger1-2_DR      DNA/Ginger-1            323    384  (6238)  943249  
   205    5.3  0.0  7.9  chr15             37135004 37135044 (10905534) C Rex1-26_DRe       LINE/Rex-Babar          (6)   3384    3347  943250  
   702   11.1  1.7  0.0  chr15             37135133 37135249 (10905329) + Merlin-N3_DR      DNA/Merlin              137    255     (0)  943251  
   487   17.3  9.4  6.1  chr15             37135208 37135264 (10905314) C CryptonV-N4_DR    DNA/Crypton-V       (12228)   1265    1103  943252 *
   626   12.0  0.0  1.0  chr15             37135265 37135365 (10905213) C TDR16             DNA/Merlin            (209)    104       5  943253  
   289   16.5  7.1  0.0  chr15             37135386 37135470 (10905108) + Tx1-34_DR         LINE/L1-Tx1            5352   5442    (10)  943254  
  1565   17.7  4.5  0.7  chr15             37136084 37136373 (10904205) + TDR13             DNA                       1    301   (471)  943255  
  4268   13.0  6.4  1.2  chr15             37136680 37137413 (10903165) C TDR13             DNA                     (0)    772       1  943256  
   350   18.7  1.3  1.3  chr15             37137514 37137589 (10902989) C EnSpm-N6_DR       DNA/CMC-EnSpm?          (1)    345     270  943257  
  2103   13.6  6.0  0.0  chr15             37137661 37138013 (10902565) C HE1_DR1           SINE/tRNA-V-RTE        (27)    375       2  943258  
   797   20.8  5.3  8.6  chr15             37138014 37138058 (10902520) C DNAX-25_DR        DNA/Zisupton         (1294)   2133    2097  943259  
   371   17.4  3.2  3.2  chr15             37138608 37138702 (10901876) C EnSpm-N4B_DR      DNA/CMC-EnSpm?          (0)    220     126  943260  
  3689   12.2  4.5  6.6  chr15             37138706 37139387 (10901191) + Harbinger-4N1B_DR DNA/PIF-Harbinger         1    669   (494)  943261  
  1475   10.1  2.7  1.3  chr15             37139390 37139610 (10900968) + DNA8-17_DR        DNA/hAT-Tip100         1455   1678   (135)  943262  
   733   18.3  5.5  3.6  chr15             37139469 37139632 (10900946) + DNAX-23_DR        DNA                   10237  10403  (1398)  943263 *
  2903    8.3  0.5  3.1  chr15             37139748 37140182 (10900396) C TE-X-2_DR         Unknown                 (4)    424       1  943264  
   269   14.0 18.5  1.3  chr15             37140263 37140327 (10900251) + EnSpm-N44_DR      DNA/CMC-EnSpm          5395   5470  (3182)  943265 *
  2262   11.5  3.7  1.1  chr15             37140288 37140639 (10899939) + SINE2-4_DR        SINE/tRNA-V-RTE           9    369     (2)  943266  
  1831   16.5  3.8  6.3  chr15             37140640 37140707 (10899871) C Merlin-1_DR       DNA/Merlin           (5835)   4692    4283  943267  
   745   20.0  6.7  0.0  chr15             37141590 37141752 (10898826) + HarbingerN6B_DR   DNA/PIF-Harbinger         1    174   (548)  943268  
  3368   14.1  6.0  1.6  chr15             37141753 37142356 (10898222) C MuDR-N1_DR        DNA/MULE-MuDR           (0)    896     267  943269  
  2276    6.7 13.7  0.0  chr15             37142358 37142714 (10897864) C TE-X-3_DR         DNA/PIF-ISL2EU        (616)    407       2  943270  
   833   12.4 21.6  0.0  chr15             37142715 37142856 (10897722) C DIRS-1E-LTR_DR    LTR/Ngaro             (310)    380     206  943271  
   417   18.0  0.0  8.4  chr15             37142797 37142899 (10897679) + DNA8-10_DR        DNA/hAT-Ac             2755   2849  (1169)  943272 *
   633   19.6 18.1  1.9  chr15             37142857 37142880 (10897698) C hAT-N137_DR       DNA/hAT-Ac           (1053)   2518    2314  943273  
  4853    6.4 25.3  0.1  chr15             37142931 37143698 (10896880) + DNA-8-11_DR       DNA/hAT-Ac                1    961     (0)  943274  
   321    9.2 25.6  2.1  chr15             37143706 37143783 (10896795) + L2-33_DRe         LINE/L2                1324   1419    (29)  943275 *
  2609   13.1  2.9  1.1  chr15             37143743 37144198 (10896380) + LINEX-1_DR        Retroposon              342    805     (0)  943276  
   202    9.1  0.0  3.0  chr15             37144170 37144203 (10896375) + REX1-8_DR         LINE/Rex-Babar         3429   3461     (0)  943277 *
   229   15.0  9.5  4.5  chr15             37144925 37145008 (10895570) + ASAT_CY           Satellite                11     98   (164)  943278  
   350   13.2  6.9  1.6  chr15             37145040 37145155 (10895423) + DNA7-N1_DR        DNA/Zisupton           9161   9282  (1135)  943279  
   292   11.1  0.0  0.0  chr15             37145076 37145165 (10895413) + L1-56_DR          LINE/L1                4874   4963    (19)  943280 *
   285    7.8  0.0  9.7  chr15             37145078 37145190 (10895388) C Zisupton-7_DR     DNA/Zisupton         (4580)  12502   12400  943281 *
   468   10.9  0.0  8.7  chr15             37145092 37145191 (10895387) C CryptonV-3_DR     DNA/Crypton-V       (15191)   8262    8171  943282  
   276   16.5  1.8  0.0  chr15             37145097 37145205 (10895373) C DNA-6-N5B_DR      DNA                  (2367)   1156    1046  943283 *
   242   17.4  4.9  9.3  chr15             37145192 37145338 (10895240) + hAT-N155_DR       DNA/hAT-Tip100          205    441   (147)  943284 *
   200   11.8  5.9  0.0  chr15             37145483 37145516 (10895062) C HATN12_DR         DNA/hAT-Ac             (47)    532     497  943285 *
  1047   10.8 17.4  3.9  chr15             37145513 37145742 (10894836) C HATN12B_DR        DNA/hAT-Ac            (435)    260       1  943286  
   467   24.6  0.0  0.8  chr15             37145640 37145758 (10894820) C DNA6-1_DR         DNA/hAT-hAT5          (894)    255     138  943287 *
   343   17.8  4.0  9.9  chr15             37146046 37146195 (10894383) C DNA-6-N8_DR       DNA                     (0)   2308    2167  943288 *
  4189   18.7  5.7  3.3  chr15             37146096 37147312 (10893266) + DNA-6-N8_DR       DNA                    1064   2308     (0)  943289  
   612   26.6  0.8  6.8  chr15             37147930 37148179 (10892399) + CryptonV-N2_DR    DNA/Crypton-V         15575  15810   (828)  943290 *
  1162   19.7  5.5  2.0  chr15             37147968 37148257 (10892321) + DNA7-N2_DR        DNA/hAT-hAT6           1419   1718   (296)  943291  
   260   20.5  6.4  6.4  chr15             37148192 37148285 (10892293) C CryptonV-2_DR     DNA/Crypton-V         (944)  20867   20774  943292 *
   380   12.8  6.2  3.6  chr15             37148270 37148296 (10892282) + CryptonV-1_DR     DNA/Crypton-V         14539  14619  (3252)  943293  
   399    5.8  0.0  0.0  chr15             37148297 37148348 (10892230) + SINE_DR1          SINE                    203    254     (4)  943294  
   327    9.3  0.0 14.6  chr15             37148307 37148369 (10892209) C DNA6-1B_DR        DNA/hAT-hAT5          (673)    163     109  943295 *
   233   14.0  6.0  0.0  chr15             37148409 37148458 (10892120) + EnSpm-N13_DR      DNA/CMC-EnSpm          7665   7717 (14432)  943296 *
   332   13.9 24.5  0.9  chr15             37148417 37148510 (10892068) C Mariner-N38_DR    DNA/TcMar-Tc1          (41)    506     391  943297  
  2016   10.7  2.3  0.0  chr15             37148534 37148962 (10891616) + DNA-6-N8_DR       DNA                     539    977  (1331)  943298  
   334    2.6  0.0  0.0  chr15             37148963 37149001 (10891577) + SINE_DR1          SINE                    216    254     (4)  943299  
   323    7.9  0.0 15.4  chr15             37149002 37149022 (10891556) C DNA6-1B_DR        DNA/hAT-hAT5          (676)    160     109  943295  
   225   17.4 20.6  2.4  chr15             37149058 37149069 (10891509) C ENSPM-6_DR        DNA/CMC-EnSpm       (18069)  14547   14505  943300  
   343   13.8 23.2  0.9  chr15             37149070 37149164 (10891414) C Mariner-N38_DR    DNA/TcMar-Tc1          (41)    506     391  943301  
   225   17.4 20.6  2.4  chr15             37149165 37149185 (10891393) C ENSPM-6_DR        DNA/CMC-EnSpm       (18069)  14504   14418  943300  
  1977   10.1  8.5  1.9  chr15             37149192 37149544 (10891034) + Tc1-1_DR          DNA/TcMar-Tc1            20    395  (1230)  943302  
   208   12.3  2.2  9.5  chr15             37149574 37149618 (10890960) C ZFERV-2N2-I_DR    LTR/ERV1             (1516)   5931    5890  943303 *
   252   14.5 24.2  0.0  chr15             37149580 37149641 (10890937) C TDR9              DNA                   (121)     87      11  943304 *
  1720    9.0 18.3  3.5  chr15             37149597 37149918 (10890660) C SINE2-3_DR        SINE/tRNA-V-RTE         (0)    368       1  943305  
   628   23.8 11.0  0.0  chr15             37149773 37149936 (10890642) C DIRS-1D-LTR_DR    LTR/Ngaro             (240)    361     180  943306 *
   236   20.0 14.2  5.3  chr15             37149895 37150074 (10890504) C Helitron-N3B_DR   RC/Helitron          (4479)   2125    2038  943307 *
   360   14.6 15.6 10.1  chr15             37149930 37150089 (10890489) C hAT-N21B_DR       DNA/hAT-Ac            (358)    943     776  943308  
   219   21.5  3.1  5.2  chr15             37150721 37150731 (10889847) + MuDR-2_DR         DNA/MULE-MuDR         18841  18891  (5042)  943309  
   239   19.0  2.5  7.9  chr15             37150732 37150811 (10889767) + Mariner-N2_DR     DNA/TcMar              1310   1385  (2581)  943310 *
   294   21.7  0.0  0.0  chr15             37150752 37150811 (10889767) + EnSpm-N48B_DR     DNA/CMC-EnSpm           760    819  (6140)  943311  
   262   20.3  1.5  1.5  chr15             37150754 37150818 (10889760) C Merlin-1_DR       DNA/Merlin           (1499)   9028    8964  943312 *
   259   23.6  3.4  9.5  chr15             37150812 37150840 (10889738) C DNA-X-3_DR        DNA                  (1022)    452     369  943313 *
   216   20.0  5.3  1.3  chr15             37150945 37151020 (10889558) + DNA8-28_DR        DNA/hAT                3034   3112  (4030)  943314 *
   259   19.1  1.6  1.6  chr15             37150967 37151030 (10889548) + EnSpm-N48B_DR     DNA/CMC-EnSpm          2358   2421  (4538)  943315  
   225   22.2  1.9  1.7  chr15             37150992 37151053 (10889525) C CryptonV-N5_DR    DNA/Crypton-V       (19756)   4781    4731  943316 *
   491   19.8  0.0  9.0  chr15             37151294 37151426 (10889152) + DNAX-16_DR        DNA                     157    278   (145)  943317  
   498    7.6  0.8  0.0  chr15             37151428 37151558 (10889020) C Helitron-4_DR     RC/Helitron         (19931)  11937   11806  943318  
   279   17.8  1.2  5.0  chr15             37151434 37151599 (10888979) + hAT-N31_DR        DNA/hAT-Ac              119    278  (1184)  943319 *
   468    5.5  3.1  9.3  chr15             37151559 37151578 (10889000) + hAT-N39_DR        DNA/hAT-Tip100         1261   1370   (224)  943320  
  1990   11.5 18.0  5.5  chr15             37152024 37152512 (10888066) + Mariner-N38_DR    DNA/TcMar-Tc1             1    547     (0)  943321  
   278    5.7  0.0  0.0  chr15             37152483 37152517 (10888061) C hAT-N21B_DR       DNA/hAT-Ac            (557)    744     710  943308 *
   237   14.6  2.4  0.0  chr15             37152484 37152524 (10888054) C ENSPM-6_DR        DNA/CMC-EnSpm       (18573)  14043   14002  943322 *
   493    7.6  0.0  0.0  chr15             37152543 37152604 (10887974) C HarbingerN4_DR    DNA/PIF-Harbinger       (2)    858     797  943323  
  8425    6.3  2.1  7.0  chr15             37152605 37153868 (10886710) C Harbinger-4N1C_DR DNA/PIF-Harbinger       (0)   1206       1  943324  
  1820    9.2 12.3  8.2  chr15             37153869 37154207 (10886371) C HarbingerN4_DR    DNA/PIF-Harbinger      (61)    799     448  943323  
  1407   11.5 10.9  2.1  chr15             37154210 37154476 (10886102) + EnSpm-N5_DR       DNA/CMC-EnSpm             1    290     (0)  943325  
  2486   11.6  2.5 12.3  chr15             37154477 37154965 (10885613) C HarbingerN4_DR    DNA/PIF-Harbinger     (414)    446       1  943323  
  2235   11.2  0.6  1.2  chr15             37155270 37155593 (10884985) + HE1_DR1           SINE/tRNA-V-RTE          46    367    (35)  943326  
   856   20.2  1.8 10.8  chr15             37155352 37155623 (10884955) + ZFERV-2N1-I_DR    LTR/ERV1               5797   6046   (931)  943327 *
   462    0.0  0.0  0.0  chr15             37155642 37155715 (10884863) + (CTTTA)n          Simple_repeat             5     78     (0)  943328  
  1297   13.3  4.7  0.5  chr15             37156737 37156948 (10883630) C HATN8_DR          DNA/Zisupton            (0)    255      35  943329  
  1962   13.3 21.8  0.8  chr15             37156952 37157452 (10883126) C TDR25             DNA/hAT-Charlie         (6)    605       1  943330  
   218   12.2  0.0  2.4  chr15             37157453 37157494 (10883084) C HATN8_DR          DNA/Zisupton          (214)     41       1  943331  
  1775    7.1  6.2  0.0  chr15             37157769 37158008 (10882570) C HATN8_DR          DNA/Zisupton            (0)    255       1  943332  
   227   22.7  4.4  2.9  chr15             37158038 37158049 (10882529) C Merlin-1_DR       DNA/Merlin           (1980)   8547    8535  943333  
  1598   15.1 15.1  0.0  chr15             37158050 37158368 (10882210) + HE1_DR1           SINE/tRNA-V-RTE           3    369    (33)  943334  
   371   19.3  0.5  0.0  chr15             37159099 37159174 (10881404) + hAT-N130_DR       DNA/hAT-Ac                1     78   (501)  943335 *
   579   19.4  3.1  0.0  chr15             37159144 37159157 (10881421) + Polinton-2N1_DR   DNA/Maverick           3815   3832  (7260)  943336  
   783   10.9  0.4  0.7  chr15             37159158 37159291 (10881287) C DNA11TA1_DR       DNA/CMC-EnSpm           (0)    203      72  943337  
  2389   12.8  9.5  3.8  chr15             37159298 37159802 (10880776) + hAT-N38_DR        DNA/hAT-hAT6            496   1028     (1)  943338  
   319   16.0  0.0  0.0  chr15             37159760 37159809 (10880769) + DNA8-4A_DR        DNA/hAT-Charlie         258    307   (612)  943339 *
   547   13.6  3.5 11.4  chr15             37159801 37159941 (10880637) + hAT-N130_DR       DNA/hAT-Ac               86    216   (205)  943340  
  1918   16.3  5.5  2.9  chr15             37159945 37159973 (10880605) + Merlin-1_DR       DNA/Merlin             8649   8902  (1625)  943341  
  2481    8.5  5.4  0.5  chr15             37159974 37160327 (10880251) + SINE2-4_DR        SINE/tRNA-V-RTE           1    371     (0)  943342  
   317   22.4  5.4 14.2  chr15             37160227 37160356 (10880222) + CryptonV-N5_DR    DNA/Crypton-V          4404   4523 (20014)  943343 *
   208   18.0  2.9 25.0  chr15             37160308 37160477 (10880101) + hAT-N130_DR       DNA/hAT-Ac              194    333    (88)  943344 *
  1918   16.3  5.5  2.9  chr15             37160328 37160342 (10880236) + Merlin-1_DR       DNA/Merlin             8903   9056  (1471)  943341  
   390   14.5 42.1  0.0  chr15             37160515 37160659 (10879919) + hAT-N130_DR       DNA/hAT-Ac              214    419     (2)  943345  
  1637   14.0  0.7  4.5  chr15             37160706 37161004 (10879574) C TDR24             DNA                   (154)    290       3  943346  
   220    9.7  0.0  0.0  chr15             37161081 37161111 (10879467) C ENSPM-6_DR        DNA/CMC-EnSpm        (6834)  25782   25752  943347  
   467   14.3  0.0  0.0  chr15             37161122 37161191 (10879387) + DNA6-1_DR         DNA/hAT-hAT5            781    850   (299)  943348  
   211   18.6  0.0  0.0  chr15             37161187 37161229 (10879349) C ANGEL             DNA/Kolobok           (238)     71      29  943349 *
   794   21.4  6.6  0.0  chr15             37161214 37161230 (10879348) C MuDR-2_DR         DNA/MULE-MuDR        (3664)  20269   20140  943350  
  1012   12.6  1.3  0.0  chr15             37161231 37161389 (10879189) + HE1_DR1           SINE/tRNA-V-RTE          10    170   (232)  943351  
   231    8.3 25.0  0.0  chr15             37161398 37161445 (10879133) + DNA8-3C_DR        DNA/hAT-Tip100          246    305     (0)  943352  
  1267    6.0  0.0  0.6  chr15             37161490 37161657 (10878921) C Gypsy-237_DR-LTR  LTR/Gypsy             (333)    167       1  943353  
   263   13.7  3.9  1.9  chr15             37162333 37162384 (10878194) + Helitron-2_DR     RC/Helitron           12101  12153 (15259)  943354 *
   306    2.6  0.0  0.0  chr15             37162353 37162388 (10878190) + DNA2-16_DR        DNA                   10044  10079  (7972)  943355  
  3359    6.9  4.7  0.0  chr15             37162389 37162879 (10877699) C DNA-5-3_DR        DNA/hAT-hAT5            (0)    533      20  943356  
   222   29.1  1.1  2.3  chr15             37162391 37162439 (10878139) C DNA8-20_DR        DNA/hAT             (11835)   8952    8867  943357 *
   709   19.5  0.0  0.7  chr15             37162857 37163006 (10877572) C Helitron-4_DR     RC/Helitron         (15392)  16476   16328  943358 *
  1115    1.5  0.8  0.0  chr15             37162880 37163010 (10877568) + HE2_DR            SINE/tRNA-V-RTE         232    363     (0)  943359  
   699   15.5  0.7  4.9  chr15             37162889 37163037 (10877541) + DNA8-10_DR        DNA/hAT-Ac             3728   3870   (148)  943360 *
   228    9.7  0.0  0.0  chr15             37163011 37163041 (10877537) C DNA-5-7_DR        DNA/hAT-hAT5          (643)     31       1  943361 *
   261   18.2  0.0  3.6  chr15             37163042 37163098 (10877480) + ANGEL             DNA/Kolobok              32     86   (223)  943362  
  1157    9.9  5.7  0.5  chr15             37163099 37163291 (10877287) C DNA11TA1B_DR      DNA/CMC-EnSpm           (0)    203       1  943363  
  1095   10.8 10.8  0.0  chr15             37163292 37163492 (10877086) + ANGEL             DNA/Kolobok              87    309     (0)  943364  
   293   15.9  0.0  4.7  chr15             37163430 37163501 (10877077) C DNA2-16_DR        DNA                  (7961)  10090   10040  943365 *
   543   14.7  2.1  2.1  chr15             37163474 37163486 (10877092) + Harbinger1_DR     DNA/PIF-Harbinger       877    929  (3532)  943366  
   607    2.7  0.0  2.7  chr15             37163487 37163562 (10877016) + Rex1-40_DRe       LINE/Rex-Babar         3249   3322    (27)  943367  
   559    7.4  2.5  0.0  chr15             37163492 37163572 (10877006) + EnSpm-N49B_DR     DNA/CMC-EnSpm           640    722  (1828)  943368 *
   229   20.0  3.8  6.4  chr15             37163562 37163641 (10876937) C Kolobok-N2B_DR    DNA/Kolobok-T2        (942)    248     171  943369 *
  1461    2.7  0.0  0.5  chr15             37163684 37163869 (10876709) + L2-2_DRe          LINE/L2                4051   4235     (3)  943370  
   353   28.7  2.2  2.2  chr15             37164035 37164046 (10876532) + DNA7-N1_DR        DNA/Zisupton           8180   8313  (2099)  943371  
   440   28.7  0.0  0.0  chr15             37164047 37164168 (10876410) + ANGEL             DNA/Kolobok             188    309     (0)  943372  
   247   20.5  4.3 11.1  chr15             37164228 37164342 (10876236) + ANGEL             DNA/Kolobok               4    111   (198)  943373  
   295   21.5  6.3  0.0  chr15             37164362 37164440 (10876138) C ANGEL             DNA/Kolobok           (194)    115      32  943374  
   425   14.4 12.2  6.4  chr15             37165010 37165157 (10875421) + hAT-N145_DR       DNA/hAT-Ac              689    844   (747)  943375 *
   826   25.1  2.9 21.9  chr15             37165047 37165462 (10875116) + DNAX-25B_DR       DNA/Zisupton           1936   2471  (1067)  943376  
   890   19.0 10.1  5.0  chr15             37165463 37165491 (10875087) + DIRS-1F-LTR_DR    LTR/Ngaro               185    224   (461)  943377  
  2048   12.4  8.6  3.7  chr15             37165492 37165852 (10874726) + HE1_DR1           SINE/tRNA-V-RTE           3    380    (22)  943378  
   826   25.1  2.9 21.9  chr15             37165690 37165700 (10874878) + DNAX-25B_DR       DNA/Zisupton           2472   2487  (1051)  943376 *
   613   18.9  1.5  9.8  chr15             37165865 37166063 (10874515) + CryptonV-3_DR     DNA/Crypton-V           988   1171 (22282)  943379  
   516   23.0  6.3  8.6  chr15             37166064 37166102 (10874476) + DNAX-25_DR        DNA/Zisupton           1183   1415  (2012)  943380 *
   966   18.7 15.3  3.5  chr15             37166101 37166505 (10874073) + hAT-N102B_DR      DNA/hAT-Tip100          457    907     (0)  943381  
   515   14.6  3.4  7.0  chr15             37166692 37166838 (10873740) + Crack-3_DR        LINE/L2                3571   3712     (8)  943382  
   272   12.9  4.0  2.8  chr15             37167461 37167534 (10873044) C EnSpm-N23_DR      DNA/CMC-EnSpm          (31)    607     561  943383 *
   365   27.7  0.0  4.1  chr15             37167523 37167650 (10872928) C CryptonV-N5_DR    DNA/Crypton-V       (19278)   5259    5137  943384 *
  1390    7.8  0.0  0.0  chr15             37167537 37167716 (10872862) C SINE2-4_DR        SINE/tRNA-V-RTE         (0)    371     192  943385 *
  3348    5.9 13.3  0.7  chr15             37167716 37168225 (10872353) C L1-128_DR         LINE/L1               (322)   3846    3273  943386 *
  5192   10.4 16.8  3.0  chr15             37168224 37169273 (10871305) + TE-X-6_DR         DNA/Crypton-A           364   1553     (1)  943387  
   339   11.9  9.5 11.8  chr15             37169274 37169368 (10871210) C EnSpm-N23_DR      DNA/CMC-EnSpm         (545)     93       1  943383  
   508   12.2 14.9  0.0  chr15             37170478 37170584 (10869994) + EnSpm-N14B_DR     DNA/CMC-EnSpm           194    316   (140)  943388 *
   821   19.0  1.6  1.6  chr15             37170580 37170761 (10869817) C SINE2-1_DR        SINE/tRNA              (16)    182       1  943389  
  5641   11.0  7.8  2.5  chr15             37170944 37171859 (10868719) C TDR8B             DNA/hAT-Ac              (0)    963       1  943390  
  2951    4.4  0.6  0.3  chr15             37171861 37172226 (10868352) + DIRS-7_DR         LTR/Ngaro              5027   5393     (0)  943391  
   773   14.8  7.7  7.7  chr15             37172370 37172589 (10867989) C EnSpm-N4B_DR      DNA/CMC-EnSpm?          (0)    220       1  943392  
   388    4.5  2.2  0.0  chr15             37173067 37173155 (10867423) C Polinton-4N1_DR   DNA/Maverick         (5633)   4803    4713  943393  
   202   20.9  1.2  0.0  chr15             37173080 37173165 (10867413) + LOOPERN2_DR       DNA/Kolobok-T2          273    359  (1016)  943394 *
   411   19.5  2.3  1.1  chr15             37173515 37173602 (10866976) + LTR-11_DR-LTR     LTR                     105    193     (0)  943395  
  1146   16.1  0.5  0.5  chr15             37173647 37173839 (10866739) + LTR-11_DR-LTR     LTR                       1    193     (0)  943396  
  1072   17.7  0.5  0.5  chr15             37173883 37174075 (10866503) + LTR-11_DR-LTR     LTR                       1    193     (0)  943397  
   303    8.5  6.4  0.0  chr15             37174122 37174168 (10866410) + LTR-11_DR-LTR     LTR                      21     70   (123)  943398  
   747   10.1 16.9  0.0  chr15             37174380 37174527 (10866051) C EnSpm-N27_DR      DNA/CMC-EnSpm           (0)    173       1  943399  
   204   22.2  0.0  3.7  chr15             37174665 37174720 (10865858) C EnSpm-N47_DR      DNA/CMC-EnSpm?        (685)   2332    2279  943400 *
   331   14.3  7.0  1.3  chr15             37174674 37174744 (10865834) + ASAT_CY           Satellite                85    159   (103)  943401  
   797    9.1 14.5  1.5  chr15             37174889 37175067 (10865511) + EnSpm-N16_DR      DNA/CMC-EnSpm             1    202     (0)  943402  
   227   17.1  9.7  2.6  chr15             37175149 37175220 (10865358) C DNA-N4_DR         DNA                   (274)    768     692  943403 *
   404   15.2  0.0  0.0  chr15             37175187 37175200 (10865378) C Zisupton-7_DR     DNA/Zisupton        (12391)   4691    4650  943404  
   443   11.4  1.8  0.0  chr15             37175201 37175314 (10865264) C Polinton-4N1_DR   DNA/Maverick         (5608)   4828    4713  943405  
   404   15.2  0.0  0.0  chr15             37175315 37175330 (10865248) C Zisupton-7_DR     DNA/Zisupton        (12391)   4649    4594  943404  
   534   19.0 20.1  0.5  chr15             37175501 37175564 (10865014) + CryptonV-N3_DR    DNA/Crypton-V           905   1106 (19557)  943406  
   564   17.3  0.0  1.0  chr15             37175565 37175669 (10864909) C Academ-N1_DRe     DNA/Academ-1         (2753)   1275    1172  943407  
   225   20.0  0.0  1.8  chr15             37175621 37175676 (10864902) C Harbinger-5_DR    DNA/PIF-Harbinger    (5607)   1052     998  943408 *
  3526   14.8 10.0  2.7  chr15             37175680 37176400 (10864178) + TDR13             DNA                       1    772     (0)  943409  
   412   18.1  7.5  0.0  chr15             37176401 37176494 (10864084) C Kolobok-1_DR      DNA/Kolobok-T2       (1175)   5128    5028  943410  
   312   21.6  9.8  0.8  chr15             37176495 37176512 (10864066) C Harbinger-5_DR    DNA/PIF-Harbinger    (5657)   1002     881  943408 *
  1010   13.0  7.0  0.0  chr15             37176509 37176693 (10863885) + DNA11TA1_DR       DNA/CMC-EnSpm             6    203     (0)  943411  
   573   22.2  5.7  2.5  chr15             37176524 37176717 (10863861) C Polinton-2N1_DR   DNA/Maverick         (7085)   4007    3808  943412 *
   487   22.7 17.7  0.0  chr15             37177434 37177574 (10863004) C Harbinger-N23_DR  DNA/PIF-Harbinger      (52)    385     220  943413  
   309   23.1  7.2  1.1  chr15             37177575 37177657 (10862921) + TDR13D            DNA                       1     88   (674)  943414 *
   550    8.8 40.6  0.5  chr15             37177655 37177792 (10862786) + hAT-N94_DR        DNA/hAT-Charlie         634    826   (245)  943415  
   420   19.6  4.2  7.9  chr15             37177797 37177940 (10862638) + TDR13D            DNA                      85    223   (539)  943416  
   591   20.2 10.5  3.0  chr15             37177952 37178104 (10862474) + TDR13D            DNA                     575    738    (24)  943417  
   316   18.2 10.2  0.0  chr15             37178118 37178205 (10862373) C Harbinger-N23_DR  DNA/PIF-Harbinger     (252)    185      89  943413 *
   361   16.9  1.1  0.0  chr15             37178196 37178284 (10862294) C hAT-N127_DR       DNA/hAT-Charlie      (8127)   2189    2100  943418  
   307   18.1  0.0  3.6  chr15             37178211 37178296 (10862282) + EnSpm-N37_DR      DNA/CMC-EnSpm          4246   4328  (2319)  943419 *
   303   18.1  1.1  1.1  chr15             37178212 37178306 (10862272) C EnSpm-22N2_DR     DNA/CMC-EnSpm        (3136)   2411    2317  943420 *
   361   16.1  0.0  2.5  chr15             37178221 37178283 (10862295) + IS3EU-4_DR        DNA/IS3EU             14107  14167   (862)  943421  
  3676   11.4  1.7  0.7  chr15             37178284 37178884 (10861694) + DNA-4-1_DR        DNA/Sola-2                1    607     (5)  943422  
   398    5.8  0.9  1.4  chr15             37178304 37178327 (10862251) + Zisupton-6_DR     DNA/Zisupton           8743   8806 (13310)  943423 *
   550   13.3  0.0  3.1  chr15             37178795 37178895 (10861683) C Helitron-1_DR     RC/Helitron         (14940)  11360   11263  943424  
   203   16.1  4.6  4.6  chr15             37178865 37178929 (10861649) C IS3EU-4_DR        DNA/IS3EU             (830)  14199   14135  943425 *
   301    0.0  0.0  0.0  chr15             37178883 37178930 (10861648) + Merlin-1_DR       DNA/Merlin             1542   1589  (8938)  943426 *
   315    7.1  1.8  0.0  chr15             37178890 37178945 (10861633) C Helitron-N3B_DR   RC/Helitron          (1477)   5127    5071  943427 *
   432   24.5  0.0  1.0  chr15             37178930 37179032 (10861546) + TDR13D            DNA                     637    738    (24)  943428  
   304   11.9  3.9  0.0  chr15             37178931 37178960 (10861618) C EnSpm-N42_DR      DNA/CMC-EnSpm         (667)    569     514  943429 *
   245   15.8  1.1  8.3  chr15             37178946 37178979 (10861599) + EnSpm-N34_DR      DNA/CMC-EnSpm           440    523   (567)  943430 *
   418   18.0  9.9  0.0  chr15             37179035 37179145 (10861433) C Harbinger-N23_DR  DNA/PIF-Harbinger     (226)    211      90  943431  
   216   15.8 10.5  3.6  chr15             37179120 37179224 (10861354) + EnSpm-8_DR        DNA/CMC-EnSpm          1176   1287  (8154)  943432 *
   223   19.1  3.3  1.1  chr15             37179159 37179248 (10861330) C CryptonV-1_DR     DNA/Crypton-V       (10977)   6896    6805  943433 *
   227   13.0  1.9  0.0  chr15             37179174 37179227 (10861351) + Mariner-N29_DR    DNA/TcMar-ISRm11        389    443  (1322)  943434 *
   255   17.2  1.6  0.0  chr15             37179182 37179245 (10861333) + Gypsy-210_DR-I    LTR/Gypsy                42    106  (4042)  943435 *
   473   18.2  0.0  0.0  chr15             37179218 37179305 (10861273) + TDR13D            DNA                     151    238   (524)  943436  
   225   21.0  0.1  7.0  chr15             37179228 37179264 (10861314) C EnSpm-N37_DR      DNA/CMC-EnSpm        (2500)   4144    4063  943437 *
   407   23.4  3.5  1.7  chr15             37179311 37179423 (10861155) + SAT-18_DR         Satellite              1285   1399  (2066)  943438 *
   478   21.6  0.9  1.8  chr15             37179327 37179439 (10861139) + TDR13D            DNA                     627    738    (24)  943439  
   345   20.7 10.2  1.7  chr15             37179442 37179549 (10861029) C Harbinger-N23_DR  DNA/PIF-Harbinger     (226)    211      95  943440  
   459   17.1  0.0  0.0  chr15             37179581 37179668 (10860910) + TDR13D            DNA                     151    238   (524)  943441  
   460   23.5  3.5  0.0  chr15             37179671 37179785 (10860793) + SAT-18_DR         Satellite              1285   1403  (2062)  943442 *
   494   22.5  2.7  0.0  chr15             37179685 37179795 (10860783) + TDR13D            DNA                     625    738    (24)  943443  
   310   22.4  2.6  0.0  chr15             37179809 37179884 (10860694) C Harbinger-N23_DR  DNA/PIF-Harbinger     (265)    172      95  943444  
   412   17.9  3.1  1.0  chr15             37179896 37179991 (10860587) + TDR13D            DNA                     131    228   (534)  943445  
   240   22.2  0.0 12.3  chr15             37180634 37180657 (10859921) + DNA8-9_DR         DNA/hAT-Ac              798    812   (639)  943446  
  2621    9.0  0.3  0.3  chr15             37180658 37181024 (10859554) + SINE2-3_DR        SINE/tRNA-V-RTE           1    367     (1)  943447  
   929   10.8  1.3  4.0  chr15             37180891 37181045 (10859533) C DNA9-6_DR         DNA                  (3290)   4594    4444  943448 *
   482   23.6  4.2  2.7  chr15             37181023 37181166 (10859412) + DNA-N37_DR        DNA                      34    179   (488)  943449 *
   525    9.1  0.0  0.1  chr15             37181180 37181250 (10859328) + P-N2_DR           DNA/P                     2     71   (313)  943450  
  5748    5.5  5.4  0.0  chr15             37181251 37181996 (10858582) + DNA2-2_DR         DNA                       1    786     (0)  943451  
  1903    7.0  6.3  0.0  chr15             37181997 37182272 (10858306) + PROTOP1_DR        DNA/P                    67    353    (31)  943452  
   207   17.1  0.0  0.0  chr15             37182281 37182315 (10858263) + Harbinger-N32_DR  DNA/PIF-Harbinger       372    406     (0)  943453  
   499   22.4  0.0  6.2  chr15             37182542 37182660 (10857918) C TE-X-16_DR        DNA/Crypton-A         (232)    121      10  943454  
  1237   10.0 12.5  0.0  chr15             37182662 37182861 (10857717) C hAT-N51_DR        DNA/hAT-Ac              (0)    368     144  943455  
  2875    7.2 20.7  0.0  chr15             37182862 37183319 (10857259) + TE-X-3_DR         DNA/PIF-ISL2EU            4    556   (467)  943456  
   808    6.7  0.0  0.0  chr15             37183334 37183438 (10857140) + TE-X-3_DR         DNA/PIF-ISL2EU          918   1022     (1)  943457  
   903   10.8  2.9  0.0  chr15             37183439 37183573 (10857005) C hAT-N51_DR        DNA/hAT-Ac            (229)    139       1  943455  
  1138   22.0  1.9  3.8  chr15             37183599 37183919 (10856659) + DNA-N37_DR        DNA                     297    611    (56)  943458  
   204   15.2  0.0  0.0  chr15             37184095 37184127 (10856451) C IS3EU-3_DR        DNA/IS3EU            (7598)   2088    2056  943459  
   511   24.4  0.0  9.4  chr15             37184763 37184786 (10855792) + DNA-2-32_DR       DNA/CMC-EnSpm?         2455   2464  (6318)  943460  
  2186    9.8  8.4  0.0  chr15             37184787 37185142 (10855436) + HE1_DR1           SINE/tRNA-V-RTE           2    387    (15)  943461  
  1336   18.5  3.2  8.8  chr15             37185143 37185194 (10855384) C EnSpm-15_DR       DNA/CMC-EnSpm       (10175)   1279     893  943462  
   570    7.5  3.2  1.0  chr15             37185395 37185488 (10855090) C piggyBac-N16B_DR  DNA/PiggyBac?          (17)    932     837  943463  
  1573    9.0  6.5  3.9  chr15             37185494 37185771 (10854807) C TZF28B            DNA/TcMar-Tc1        (1329)    285       1  943464  
  3552   10.8 13.5  5.5  chr15             37185777 37186523 (10854055) C piggyBac-N16B_DR  DNA/PiggyBac?         (142)    807       4  943463  
   554    5.8  0.0  0.0  chr15             37186524 37186592 (10853986) + hAT-N161_DR       DNA/hAT-Ac                1     69   (755)  943465 *
  1319    6.9  2.1  0.0  chr15             37186591 37186779 (10853799) C DNA9-3_DR         DNA/MULE-MuDR?        (807)  10572   10380  943466 *
  2532    8.1  3.2  3.7  chr15             37186779 37187239 (10853339) + hAT-N161_DR       DNA/hAT-Ac               68    526   (298)  943467  
   592   14.8  7.3  0.9  chr15             37187217 37187325 (10853253) C hAT-N151_DR       DNA/hAT-Ac            (417)    117       2  943468 *
   639   10.9  7.9  0.0  chr15             37187235 37187335 (10853243) + EnSpmN1_DR        DNA/CMC-EnSpm          2526   2634  (3947)  943469  
   203   17.4  8.7  0.0  chr15             37188446 37188491 (10852087) C Polinton-4_DR     DNA/Maverick        (18711)   1576    1527  943470  
  2521    9.3  5.9  0.0  chr15             37188746 37189133 (10851445) + DNA-X-4_DR        DNA                     111    521   (724)  943471  
  2396   15.7 21.4  3.1  chr15             37188772 37189536 (10851042) C Merlin-2_DR       DNA/Merlin           (2872)  11049   10149  943472 *
  2630    9.5  5.6  1.4  chr15             37189119 37189544 (10851034) + DNA-X-4_DR        DNA                     729   1172    (73)  943473 *
  3660   14.8  5.5  5.9  chr15             37189347 37190251 (10850327) + Merlin-1_DR       DNA/Merlin             1291   2192  (8335)  943474  
  2959   17.2 14.7  4.8  chr15             37189811 37190801 (10849777) C DNAX-25B_DR       DNA/Zisupton         (1285)   2253    1169  943475 *
  4137    7.2  0.8  1.0  chr15             37190249 37190861 (10849717) + Merlin-1_DR       DNA/Merlin             1627   2238  (8289)  943476  
   360   20.4  0.0  1.0  chr15             37190770 37190873 (10849705) C Ngaro1_DR         LTR/Ngaro            (1438)   5140    5038  943477 *
   551   13.5  0.0  0.0  chr15             37190788 37190801 (10849777) + hAT-13_DR         DNA/hAT-Tip100         2388   2518   (282)  943478  
   770    1.7  0.0  0.0  chr15             37190802 37190918 (10849660) C DNA-TA-4_DR       DNA/TcMar            (8254)   1541    1425  943479  
   231   10.2  0.0  1.4  chr15             37190870 37190939 (10849639) + hAT-N36_DR        DNA/hAT                 181    249  (1491)  943480 *
   334   19.8  9.2  3.6  chr15             37191860 37191990 (10848588) C EnSpm-N27B_DR     DNA/CMC-EnSpm          (35)    138       1  943481  
   358   18.3 14.8  6.9  chr15             37192734 37192868 (10847710) C CryptonV-N2_DR    DNA/Crypton-V         (729)  15909   15765  943482 *
   622   12.8 16.2  0.0  chr15             37192751 37192867 (10847711) + HE1_DR1           SINE/tRNA-V-RTE          86    221   (181)  943483  
   560   18.7 16.4  0.0  chr15             37192868 37192884 (10847694) + SINE2-3B_DR       SINE/tRNA-V              86    241   (110)  943484 *
   622   12.2  7.1  0.0  chr15             37192870 37192967 (10847611) + TDR5              DNA/CMC-EnSpm           406    510    (21)  943485  
   290   16.8 20.3  3.5  chr15             37192980 37193127 (10847451) C hAT-N80_DR        DNA/hAT-Tip100        (231)    581     410  943486  
   211    7.4  4.3 11.6  chr15             37193152 37193197 (10847381) C CryptonV-N4_DR    DNA/Crypton-V        (8383)   5110    5068  943487 *
   373    1.7  3.1  8.2  chr15             37193166 37193229 (10847349) C Mariner-N38_DR    DNA/TcMar-Tc1           (2)    545     485  943488  
   414   13.2  7.2  0.0  chr15             37193232 37193314 (10847264) C hAT-N145_DR       DNA/hAT-Ac            (414)   1177    1089  943489  
  3303   12.0  3.3  8.6  chr15             37193315 37193926 (10846652) C HarbingerN2_DR    DNA/PIF-Harbinger       (0)    674      93  943490 *
  3699    1.5 12.2  0.8  chr15             37193923 37194398 (10846180) + L1-117_DR         LINE/L1                5243   5772     (5)  943491  
   778   11.4  0.0  0.0  chr15             37194406 37194519 (10846059) C HarbingerN2_DR    DNA/PIF-Harbinger     (560)    114       1  943492  
  1256    9.1  6.2  0.5  chr15             37194520 37194723 (10845855) C Mariner-N38_DR    DNA/TcMar-Tc1         (331)    216       1  943488  
   296   21.2  5.4  7.3  chr15             37194633 37194744 (10845834) + hAT5-N2_DR        DNA/hAT-hAT5            807    916  (1669)  943493 *
   206   29.5  0.0  0.0  chr15             37195425 37195485 (10845093) C Mariner-7_DR      DNA/TcMar-Tc1         (160)   1427    1367  943494  
   312   22.1  0.4 28.0  chr15             37195542 37195805 (10844773) + EnSpm-N26B_DR     DNA/CMC-EnSpm             7    213     (8)  943495  
   300   17.1 12.7  8.2  chr15             37195781 37195940 (10844638) + EnSpm-N26B_DR     DNA/CMC-EnSpm            98    211    (10)  943496 *
   523   22.6  3.2 17.2  chr15             37195940 37196249 (10844329) C hAT-N117_DR       DNA/hAT-Tip100        (783)   1874    1602  943497 *
  1907    8.5  0.0  1.8  chr15             37195995 37196271 (10844307) C Merlin-2_DR       DNA/Merlin           (7165)   6756    6485  943498  
   360   21.5  1.8  2.5  chr15             37196261 37196397 (10844181) + EnSpm-N26B_DR     DNA/CMC-EnSpm            81    213     (8)  943499 *
   228   28.0 15.4  2.0  chr15             37196274 37196448 (10844130) C EnSpm-N26B_DR     DNA/CMC-EnSpm          (15)    206       9  943500 *
   284   19.2  5.4  1.3  chr15             37196401 37196474 (10844104) + EnSpm-N26B_DR     DNA/CMC-EnSpm           119    195    (26)  943501  
   319   22.2  0.0  0.0  chr15             37196494 37196565 (10844013) + EnSpm-N26B_DR     DNA/CMC-EnSpm           141    212     (9)  943502  
   953   18.0 11.6  1.3  chr15             37196567 37196842 (10843736) + hAT-N108_DR       DNA/hAT-Ac              253    556    (20)  943503  
   907   11.3  0.2  3.2  chr15             37197733 37198058 (10842520) + (CTATT)n          Simple_repeat             1    535   (190)  943504  
   786   16.9  0.6  1.7  chr15             37198059 37198367 (10842211) + (TTCTG)n          Simple_repeat             1    305     (0)  943505  
   907   11.3  0.2  3.2  chr15             37198368 37198481 (10842097) + (CTATT)n          Simple_repeat           536    725     (0)  943504  
   200   21.2  9.3  1.1  chr15             37200260 37200345 (10840233) + CryptonV-N5_DR    DNA/Crypton-V         14953  15045  (9492)  943506 *
   245   16.2  1.3  4.0  chr15             37200276 37200352 (10840226) C EnSpm-N2_DR       DNA/CMC-EnSpm         (912)   3103    3029  943507 *
   261   11.3  0.8  8.6  chr15             37200286 37200315 (10840263) + ENSPM-6_DR        DNA/CMC-EnSpm         13304  13356 (19259)  943508  
   276    2.7  0.0  0.0  chr15             37200316 37200352 (10840226) C Zisupton-6_DR     DNA/Zisupton        (12772)   9344    9308  943509 *
  1629   10.9  2.8  8.8  chr15             37200320 37200435 (10840143) + Helitron-N3B_DR   RC/Helitron            5087   5429  (1175)  943510  
  1835    4.5  1.2  0.8  chr15             37200436 37200682 (10839896) + Mariner-N38_DR    DNA/TcMar-Tc1            59    306   (241)  943511  
   857   10.7 34.2  0.0  chr15             37200681 37200867 (10839711) + DNA13TA1a_DR      DNA/TcMar-Tc1            68    318     (0)  943512 *
   433    9.8 16.2  7.5  chr15             37201379 37201477 (10839101) C DNA-8-7_DR        DNA/hAT-Tip100        (942)    107       1  943513  
   274   17.6  0.0  1.4  chr15             37201503 37201577 (10839001) C L2-56_DR          LINE/L2                 (5)   1247    1174  943514 *
  3367   10.8  9.3  0.5  chr15             37201515 37202038 (10838540) C SINE3-1a          SINE/5S-Deu-L2          (0)    570       1  943515  
   294   12.5  1.6  2.5  chr15             37203245 37203367 (10837211) + ZFERV-2-I_DR      LTR/ERV1                667    788  (9776)  943516 *
   430    8.0  0.2  1.0  chr15             37203262 37203284 (10837294) C EnSpm-N1_DR       DNA/CMC-EnSpm         (426)   2104    2036  943517  
   446    8.9  3.0  0.0  chr15             37203285 37203385 (10837193) C DNA8-25_DR        DNA                  (1583)   2384    2281  943518  
   265   18.4  0.9  0.0  chr15             37203295 37203403 (10837175) + Harbinger1_DR     DNA/PIF-Harbinger      2788   2897  (1564)  943519 *
  3380    8.8  3.6  0.0  chr15             37203515 37203992 (10836586) + Tc1-7_DR          DNA/TcMar-Tc1          1147   1641     (5)  943520  
   532    7.3  0.0  0.0  chr15             37204146 37204213 (10836365) + Mariner-N7_DR     DNA/TcMar                 1     68   (193)  943521  
   311   11.3  0.0  0.0  chr15             37204218 37204270 (10836308) C hAT-N133_DR       DNA/hAT-Ac            (161)    462     410  943522 *
   558    1.1  0.5  3.9  chr15             37204262 37204363 (10836215) + MOSAT_DR          Satellite                 1     98   (901)  943523  
   410    7.0  4.3  0.0  chr15             37204281 37204395 (10836183) C EnSpm-N48_DR      DNA/CMC-EnSpm        (1622)   1956    1837  943524 *
   341   13.2  3.7  5.2  chr15             37204364 37204396 (10836182) C Kolobok-2_DR      DNA/Kolobok-T2       (3392)   3307    3175  943525 *
   250   10.0  2.2 12.1  chr15             37205014 37205104 (10835474) + DNAX-23_DR        DNA                    8305   8387  (3414)  943526 *
   440   17.3 13.2  1.2  chr15             37205030 37205046 (10835532) + hAT-N21_DR        DNA/hAT-Charlie         896    972   (874)  943527  
   484   14.5 16.8  0.7  chr15             37205047 37205171 (10835407) + hAT-N21B_DR       DNA/hAT-Ac              892   1036   (265)  943528  
   440   17.3 13.2  1.2  chr15             37205172 37205190 (10835388) + hAT-N21_DR        DNA/hAT-Charlie         973   1073   (773)  943527  
   383   20.5  0.0  0.0  chr15             37205307 37205384 (10835194) + ASAT_CY           Satellite                50    127   (135)  943529  
  2145   11.7 13.6  1.5  chr15             37205395 37205873 (10834705) + piggyBac-N2_DR    DNA/PiggyBac              1    536     (0)  943530  
  1071   11.1  2.9  0.0  chr15             37205874 37206041 (10834537) C hAT-N127_DR       DNA/hAT-Charlie      (3150)   7166    6994  943531 *
  2851    5.8  1.1  0.5  chr15             37205901 37206266 (10834312) C SINE2-3_DR        SINE/tRNA-V-RTE         (0)    368       1  943532  
  2185   17.2  2.1  0.9  chr15             37206267 37206313 (10834265) C EnSpm-6N1_DR      DNA/CMC-EnSpm        (2816)   6360    5994  943533  
  1814   12.5 11.2  0.3  chr15             37206674 37207002 (10833576) C HE1_DR1           SINE/tRNA-V-RTE        (35)    367       3  943534  
   259   24.7  0.0  2.2  chr15             37207407 37207421 (10833157) + DNA7-N2_DR        DNA/hAT-hAT6           1396   1484   (530)  943535  
   407   13.3  5.3  1.3  chr15             37207422 37207433 (10833145) + TDR17B            DNA/Sola-1              390    468  (1078)  943536  
   444    7.8  6.2  0.0  chr15             37207434 37207497 (10833081) C EnSpm-N17_DR      DNA/TcMar            (1803)   3390    3323  943537  
   202   21.0  4.5  6.9  chr15             37208103 37208235 (10832343) + CryptonV-N4_DR    DNA/Crypton-V          3721   3850  (9643)  943538 *
   796   16.1  7.8  0.0  chr15             37208119 37208335 (10832243) C EnSpm-N2_DR       DNA/CMC-EnSpm         (873)   3142    2909  943539  
   234   22.2  4.7  1.5  chr15             37208224 37208351 (10832227) + Dada-U6_DR        DNA/Dada               7107   7238  (1725)  943540 *
   331   28.2  2.8  0.0  chr15             37208239 37208380 (10832198) + hAT-N68_DR        DNA/hAT-Ac             2882   3027     (5)  943541 *
  2104   11.7 11.0  0.4  chr15             37208327 37208754 (10831824) C hAT-N57_DR        DNA/hAT-Ac             (28)   1258     801  943542  
   554   18.3  2.8  1.6  chr15             37208781 37208904 (10831674) C hAT-N57_DR        DNA/hAT-Ac           (1051)    235     133  943543 *
   617   26.0  2.6 15.1  chr15             37208890 37208932 (10831646) + EnSpm-N42B_DR     DNA/CMC-EnSpm          3028   3298  (1006)  943544  
  1507   16.2  2.3  0.8  chr15             37208933 37209193 (10831385) C SINE2-4_DR        SINE/tRNA-V-RTE         (1)    370     106  943545  
   328   21.7  5.5  3.6  chr15             37209105 37209214 (10831364) C DIRS-1B-LTR_DR    LTR/Ngaro             (227)    396     285  943546 *
   210   15.2  0.0  0.0  chr15             37210517 37210549 (10830029) C BEL4-I_DR         LTR/Pao              (4814)   1525    1493  943547 *
   221   21.5  6.2  0.0  chr15             37210529 37210593 (10829985) + ANGEL             DNA/Kolobok             217    285    (24)  943548  
  5304    8.4  5.7  0.8  chr15             37210713 37211587 (10828991) C TC1DR3            DNA/TcMar-Tc1           (0)    889       1  943549  
   230   26.4  0.0  0.0  chr15             37212539 37212663 (10827915) + GA-rich           Low_complexity            2    126     (0)  943550  
   420   16.7 29.3  1.7  chr15             37212931 37213070 (10827508) + Kolobok-N5_DR     DNA/Kolobok-T2?           1    178   (307)  943551  
  7965    2.9  1.7  4.8  chr15             37213071 37214192 (10826386) C Tx1-11_DR         LINE/L1-Tx1            (14)   5786    4698  943552  
  1143   16.3  6.0  0.0  chr15             37214205 37214419 (10826159) + Kolobok-N5_DR     DNA/Kolobok-T2?         187    414    (71)  943553  
   987   18.5  0.5  4.3  chr15             37214420 37214611 (10825967) C EnSpm-N7_DR       DNA/CMC-EnSpm           (0)   2239    2055  943554  
  5557    6.7 14.8  0.4  chr15             37214612 37215467 (10825111) C HATN3B_DR         DNA/hAT-Tip100          (0)    979       1  943555  
  1522    9.5 16.4  1.7  chr15             37215469 37215724 (10824854) C TDR5              DNA/CMC-EnSpm         (238)    293       1  943556  
   721   16.4 25.8  0.5  chr15             37215949 37216138 (10824440) C DNA-TTAA-2_DR     DNA/PiggyBac?          (53)    616     379  943557 *
   770   14.6  3.9  0.0  chr15             37216138 37216267 (10824311) C DNA-TTAA-2_DR     DNA/PiggyBac?         (528)    141       7  943557  
   887   18.7  7.3  6.9  chr15             37216960 37217234 (10823344) C ANGEL             DNA/Kolobok             (5)    304      29  943558  
   300   30.2  0.7  2.2  chr15             37217125 37217263 (10823315) C EnSpm-17_DR       DNA/CMC-EnSpm        (5942)   3334    3198  943559 *
   302   14.7  1.5  0.0  chr15             37217455 37217522 (10823056) C ASAT_CY           Satellite             (176)     86      18  943560  
   348   12.3  0.0  0.0  chr15             37217539 37217595 (10822983) C EnSpm-N27_DR      DNA/CMC-EnSpm          (30)    143      87  943561  
   834   18.2  0.7  0.7  chr15             37217598 37217752 (10822826) + DIRS-1-LTR_DR     LTR/Ngaro                25    179   (443)  943562  
  2081    9.9 13.8  0.2  chr15             37217753 37218158 (10822420) C Copia-20_DR-LTR   LTR/Gypsy?              (0)    461       1  943563  
   428   28.1  5.2  1.7  chr15             37217753 37217771 (10822807) + MuDR-2_DR         DNA/MULE-MuDR         14569  14748  (9185)  943564 *
  2176   12.3  7.1  3.7  chr15             37218159 37218580 (10821998) + DIRS-1-LTR_DR     LTR/Ngaro               187    622     (0)  943562  
   397   15.6  1.3  0.0  chr15             37218581 37218654 (10821924) C EnSpm-N27_DR      DNA/CMC-EnSpm          (87)     86      12  943561  
   200   11.6 13.9  0.0  chr15             37218777 37218819 (10821759) + DNA8-25_DR        DNA                    3086   3134   (833)  943565  
   226   11.9  4.8  0.0  chr15             37219105 37219146 (10821432) + ANGEL             DNA/Kolobok              48     91   (218)  943566  
   204   16.1  9.7  0.0  chr15             37219147 37219166 (10821412) + EnSpm-8_DR        DNA/CMC-EnSpm          7734   7801  (1640)  943567 *
  2083    9.4  9.8  3.2  chr15             37219152 37219559 (10821019) C EnSpm-N21_DR      DNA/CMC-EnSpm          (35)    444      11  943568  
   211   25.6  2.5  1.2  chr15             37220008 37220086 (10820492) + Merlin-N5_DR      DNA/Merlin               47    126  (4179)  943569  
   354    2.5  0.0  0.0  chr15             37220332 37220371 (10820207) + Harbinger-4N1B_DR DNA/PIF-Harbinger         4     43  (1120)  943570  
   288   12.7  1.8  0.9  chr15             37220903 37220917 (10819661) C Zisupton-7_DR     DNA/Zisupton         (5564)  11518   11407  943571  
   311   10.4  1.0  0.0  chr15             37220918 37221013 (10819565) C Polinton-4N1_DR   DNA/Maverick         (5618)   4818    4722  943572 *
   572    1.5  0.0 14.3  chr15             37220932 37221011 (10819567) C DNA-8-5_DR        DNA/hAT               (476)   1664    1598  943573  
   304   19.3  0.0  0.9  chr15             37221012 37221041 (10819537) + Polinton-1_DR     DNA/Maverick          17603  17711   (774)  943574  
   222   12.5  0.0  0.0  chr15             37221067 37221098 (10819480) + DNA-TTAA-2_DR     DNA                       1     32   (637)  943575  
   242   14.6  0.0  0.0  chr15             37221147 37221187 (10819391) C DNA11TA1_DR       DNA/CMC-EnSpm         (149)     54      14  943576 *
   259   21.9  1.1  5.7  chr15             37221185 37221196 (10819382) C EnSpm-N13_DR      DNA/CMC-EnSpm        (2530)  19619   19612  943577  
  3802    6.0  1.5  1.3  chr15             37221197 37221740 (10818838) + Mariner-N38_DR    DNA/TcMar-Tc1             1    545     (2)  943578  
   204   18.5  1.5  4.5  chr15             37221741 37221770 (10818808) C Merlin-1_DR       DNA/Merlin           (8284)   2243    2216  943579 *
   266   20.6  0.9  2.8  chr15             37221762 37221871 (10818707) C hAT-N127_DR       DNA/hAT-Charlie      (4915)   5401    5294  943580  
   624   13.0 16.7  3.7  chr15             37221887 37222054 (10818524) C DNA11TA1_DR       DNA/CMC-EnSpm           (0)    203      15  943581  
   881   12.8  5.3  3.5  chr15             37222185 37222354 (10818224) C DNA11TA1_DR       DNA/CMC-EnSpm           (0)    203      31  943582  
   977   13.1 16.8  2.2  chr15             37222790 37223063 (10817515) C TDR16             DNA/Merlin              (0)    313       1  943583  
   221   21.5 13.7  1.9  chr15             37223902 37223996 (10816582) C EnSpm-N14_DR      DNA/CMC-EnSpm        (2093)   2487    2382  943584  
   206   27.0  6.2  6.2  chr15             37223997 37224047 (10816531) C hAT-N182_DR       DNA/hAT-Ac            (811)   1149    1004  943585  
   319   12.8  0.0  0.0  chr15             37224063 37224109 (10816469) + Kolobok-N5_DR     DNA/Kolobok-T2?           1     47   (438)  943586  
   518   16.6 15.8  0.7  chr15             37224112 37224146 (10816432) + hAT-14_DR         DNA/hAT-Ac             1140   1194  (2275)  943587  
  1976   11.6 22.4  3.6  chr15             37224147 37224829 (10815749) C hAT-N179_DR       DNA/hAT-Tip100          (1)    893       1  943588  
  1395   13.1 20.3  6.8  chr15             37224830 37225223 (10815355) + Kolobok-N5_DR     DNA/Kolobok-T2?          42    485     (0)  943589  
   238    7.7  5.1  0.0  chr15             37225687 37225725 (10814853) C hAT-N58D_DR       DNA/hAT-Ac            (673)    748     708  943590  
  1488   15.8  0.0  3.0  chr15             37225829 37226069 (10814509) C Harbinger-8N2_DR  DNA/PIF-Harbinger     (314)    234       1  943591  
  1219   14.7  7.7  0.8  chr15             37226088 37226334 (10814244) + DNA-6-N1_DR       DNA                     445    708     (0)  943592  
   390   20.5  5.5 17.1  chr15             37226373 37226625 (10813953) C DNAX-16_DR        DNA                   (195)    228       1  943593 *
  1248   20.8  0.8  2.3  chr15             37226610 37226638 (10813940) + piggyBac-N13B_DR  DNA/PiggyBac            741   1002   (399)  943594  
  1377   16.5  3.4  0.0  chr15             37226639 37226875 (10813703) + HATN8_DR          DNA/Zisupton             11    255     (0)  943595  
  4474   13.1  1.0  7.7  chr15             37228776 37229589 (10810989) + TDR13B            DNA                       1    763     (0)  943596  
   325   18.7  1.0 16.9  chr15             37229507 37229609 (10810969) + DNA9-3_DR         DNA/MULE-MuDR?         5711   5799  (5580)  943597 *
 11018   14.1  7.7  0.8  chr15             37230390 37232280 (10808298) + Gypsy97-I_DR      LTR/Gypsy                37   2055  (2263)  943598  
  2214    5.2  0.0  0.0  chr15             37232280 37232549 (10808029) + Gypsy97-I_DR      LTR/Gypsy              3798   4067   (251)  943598 *
 13310   10.8  3.5  5.5  chr15             37232571 37236028 (10804550) + DIRS-N2_DR        LTR/Ngaro              1660   6029     (0)  943599  
   855    9.6  1.7  1.6  chr15             37236029 37236156 (10804422) + Gypsy97-I_DR      LTR/Gypsy              4210   4318     (0)  943600 *
  1131   10.4  8.7  0.0  chr15             37236137 37236319 (10804259) + Gypsy97-LTR-B_DR  LTR/Gypsy                 1    199   (204)  943600  
 11994    2.4  0.8  0.0  chr15             37236320 37237707 (10802871) C DNA-2-4_DR        DNA                     (0)   1399       1  943601  
  1003   14.1  7.8  1.0  chr15             37237708 37237899 (10802679) + Gypsy97-LTR-B_DR  LTR/Gypsy               199    403     (0)  943600  
  4154    9.2  8.2  7.1  chr15             37237901 37238709 (10801869) C Harbinger-4N1B_DR DNA/PIF-Harbinger     (346)    817       1  943602  
   327   16.1 12.9  7.5  chr15             37239389 37239489 (10801089) + ANGEL             DNA/Kolobok              41    146   (163)  943603  
   269   19.8 11.0  0.0  chr15             37239591 37239681 (10800897) + DNA6-4_DR         DNA                    2066   2166  (1373)  943604 *
   690    7.0  0.0  0.0  chr15             37239616 37239633 (10800945) + Zisupton-7_DR     DNA/Zisupton          11364  11439  (5643)  943605  
   657    3.3  0.0  0.0  chr15             37239634 37239813 (10800765) + (TG)n             Simple_repeat             1    180     (0)  943606  
   323   14.0  2.2  4.5  chr15             37239756 37239845 (10800733) + hAT-N180_DR       DNA/hAT?                808    895   (256)  943607 *
   690    7.0  0.0  0.0  chr15             37239814 37239835 (10800743) + Zisupton-7_DR     DNA/Zisupton          11440  11545  (5537)  943605  
  4357    8.9  8.3  0.4  chr15             37239870 37240522 (10800056) C DIRS-N2_DR        LTR/Ngaro            (1542)   4487    3784  943608  
   464   17.8  5.3  6.7  chr15             37240964 37241114 (10799464) + DNA8-25_DR        DNA                     835    983  (2984)  943609 *
   602    8.3 23.1  0.7  chr15             37240996 37241116 (10799462) + TC1DR2            DNA/TcMar-Tc1             9    156   (720)  943610  
 15483   10.7  1.8  5.9  chr15             37241340 37243963 (10796615) + L2-2_DRe          LINE/L2                 399   2920  (1318)  943611  
  5085   10.6  0.0  1.0  chr15             37243969 37244693 (10795885) + L2-2_DRe          LINE/L2                3152   3869   (369)  943611  
  1354   11.3  4.0  0.4  chr15             37244681 37244903 (10795675) + TC1DR2            DNA/TcMar-Tc1           201    431   (445)  943612 *
   606   12.5  3.9  0.0  chr15             37244903 37245006 (10795572) + TC1DR2            DNA/TcMar-Tc1           608    715   (161)  943613 *
   262   19.8  1.4  7.5  chr15             37245026 37245096 (10795482) + Tc1-8_DR          DNA/TcMar-Tc1          1076   1142     (0)  943614  
   232   25.7  0.0  0.0  chr15             37245149 37245218 (10795360) C EnSpm-N27B_DR     DNA/CMC-EnSpm           (7)    166      97  943615  
   337   13.5  0.0  0.0  chr15             37245313 37245364 (10795214) C DNAX-21_DR        DNA                   (146)     52       1  943616  
  2355    3.6  0.4  0.0  chr15             37246316 37246594 (10793984) C SINE3-1a          SINE/5S-Deu-L2         (16)    554     275  943617  
   496   10.3  2.0  1.0  chr15             37246579 37246676 (10793902) C EnSpm-9_DR        DNA/CMC-EnSpm        (7798)    822     724  943618 *
  5671    9.7  3.4  5.5  chr15             37246594 37247591 (10792987) C hAT-N48C_DR       DNA/hAT-Ac            (429)   1870     893  943619  
  2298    3.3  1.8  0.0  chr15             37247605 37247878 (10792700) + LOOPERN2_DR       DNA/Kolobok-T2          468    746   (629)  943620  
 31048    0.7  0.8  0.1  chr15             37247881 37251378 (10789200) + DNA-6-N5B_DR      DNA                       1   3523     (0)  943621  
  4641    4.4  2.7  3.6  chr15             37251379 37252017 (10788561) + LOOPERN2_DR       DNA/Kolobok-T2          743   1375     (0)  943622  
  5540    7.6  2.1  2.6  chr15             37252018 37252813 (10787765) C hAT-N48B_DR       DNA/hAT-Ac           (1348)    792       1  943623  
 10819   11.0  0.1  0.2  chr15             37252814 37254350 (10786228) C DIRS-5_DR         LTR/Ngaro            (4140)   2755    1220  943624  
  3335   13.9  1.2  4.2  chr15             37254351 37254995 (10785583) C DIRS-5_DR         LTR/Ngaro            (6268)    627       1  943624  
  3662   14.1  8.5  2.7  chr15             37255033 37255800 (10784778) + hAT-30N1_DR       DNA/hAT-Ac              547   1357   (676)  943625  
   372    5.7  0.0  0.0  chr15             37255847 37255899 (10784679) + Tc1-4_DR          DNA/TcMar-Tc1          1520   1572     (0)  943626  
   311   13.6  0.0  9.5  chr15             37255900 37255922 (10784656) C CryptonV-N3_DR    DNA/Crypton-V       (13053)   7605    7537  943627  
  3572    9.0  4.7  1.6  chr15             37255927 37256475 (10784103) + hAT-N26_DR        DNA/hAT-Ac              480   1045   (414)  943628  
  2881    6.8  3.2  3.9  chr15             37256476 37256936 (10783642) C hAT-N46_DR        DNA/hAT-Tip100          (0)    804     347  943629  
   287    5.7  0.0  0.0  chr15             37256946 37256980 (10783598) C hAT-N46_DR        DNA/hAT-Tip100        (769)     35       1  943629  
  2924    5.6  3.6  1.2  chr15             37256981 37257392 (10783186) + hAT-N26_DR        DNA/hAT-Ac             1038   1459     (0)  943630  
  1211   12.0  1.0  0.0  chr15             37257393 37257592 (10782986) + Gypsy103-LTR_Dr   LTR/Gypsy               229    430   (389)  943631  
   651    6.2  8.7  1.6  chr15             37257589 37257703 (10782875) + Gypsy103-LTR_Dr   LTR/Gypsy               697    819     (0)  943631 *
  1369   11.5  0.0  2.0  chr15             37257727 37257926 (10782652) + EnSpm-15_DR       DNA/CMC-EnSpm          9052   9247  (2207)  943632  
  2873    4.3  0.3  1.6  chr15             37257927 37258301 (10782277) C Gypsy116-LTR_DR   LTR/Gypsy               (0)    370       1  943633  
  1010    4.9  0.0  0.0  chr15             37258302 37258420 (10782158) C SINE2-3_DR        SINE/tRNA-V-RTE       (249)    119       1  943634  
   771   14.5  1.5  0.0  chr15             37258304 37258434 (10782144) C EnSpm-N17_DR      DNA/TcMar            (2055)   3138    3006  943635 *
  2559   12.2 16.0  3.9  chr15             37258426 37258608 (10781970) C ENSPM-6_DR        DNA/CMC-EnSpm        (5053)  27563   26824  943636  
  2658    5.9 20.6  0.7  chr15             37258609 37259088 (10781490) + DNA-1-7_DR        DNA/PIF-Harbinger       851   1425    (13)  943637  
   221   20.9  0.0  0.0  chr15             37259052 37259094 (10781484) + ENSPM-6_DR        DNA/CMC-EnSpm          3694   3736 (28880)  943638 *
   257   20.6  4.4  0.0  chr15             37260055 37260122 (10780456) + Helitron-4_DR     RC/Helitron           16389  16459 (15409)  943639 *
  1471   15.3  7.6  0.0  chr15             37260072 37260320 (10780258) C SINE2-3_DR        SINE/tRNA-V-RTE        (88)    280      13  943640  
   532   22.2  0.9  0.0  chr15             37260225 37260332 (10780246) C DNA6-6_DR         DNA                  (3285)   7996    7888  943641 *
   719   17.7  5.3  3.5  chr15             37260557 37260726 (10779852) C DNAX-23_DR        DNA                  (1392)  10409   10237  943642 *
  1066   13.4  0.6  0.0  chr15             37260593 37260756 (10779822) C SINE2-4_DR        SINE/tRNA-V-RTE         (3)    368     204  943643  
   258   28.1  1.0  2.1  chr15             37260889 37260904 (10779674) C EnSpm-N13_DR      DNA/CMC-EnSpm       (16147)   6002    5988  943644  
   571    5.9  2.2  0.1  chr15             37260905 37260993 (10779585) + TDR7              DNA                       1     82   (459)  943645 *
   600   20.3  3.5  7.2  chr15             37260950 37261151 (10779427) + Helitron-4_DR     RC/Helitron           16270  16464 (15404)  943646 *
  2341   14.5  2.4  3.9  chr15             37260991 37261005 (10779573) + EnSpm-15_DR       DNA/CMC-EnSpm          8984   9096  (2358)  943647  
  2744    8.4  0.0  0.8  chr15             37261006 37261376 (10779202) C SINE2-3_DR        SINE/tRNA-V-RTE         (0)    368       1  943648  
  2201   16.7  0.8 20.1  chr15             37261377 37261630 (10778948) C DNA8-23_DR        DNA                  (2071)   4668    4515  943649 *
  2341   14.5  2.4  3.9  chr15             37261377 37261412 (10779166) + EnSpm-15_DR       DNA/CMC-EnSpm          9097   9399  (2055)  943647  
   829   23.4  8.7  7.2  chr15             37261529 37261952 (10778626) C DNA8-10_DR        DNA/hAT-Ac           (1987)   2031    1602  943650 *
   929   13.3  0.4 10.8  chr15             37261840 37261988 (10778590) + EnSpm-N25_DR      DNA/CMC-EnSpm           513    934  (3752)  943651  
   344   19.8  0.8  0.8  chr15             37261989 37262110 (10778468) + Mariner-N5C_DR    DNA/TcMar              1405   1526  (6395)  943652  
   319   23.6  6.9  0.7  chr15             37261997 37262033 (10778545) C L1-53_DR          LINE/L1              (4731)   1715    1622  943653 *
   362   15.1  0.0  1.2  chr15             37262034 37262120 (10778458) + Zisupton-7_DR     DNA/Zisupton            939   1024 (16058)  943654  
   319   23.6  6.9  0.7  chr15             37262121 37262141 (10778437) C L1-53_DR          LINE/L1              (4731)   1621    1562  943653  
  6077   10.4  6.8  4.1  chr15             37264011 37265289 (10775289) + hAT-N70_DR        DNA/hAT?                  1   1312    (13)  943655  
  1658    3.8  2.8  0.0  chr15             37265276 37265486 (10775092) C DNA-8-10_DR       DNA                     (5)    229      13  943656 *
  3915    6.7  6.2  7.9  chr15             37265502 37266245 (10774333) C hAT-N95_DR        DNA/hAT-Blackjack      (65)    759      28  943657  
   216   10.0  0.0  0.0  chr15             37266247 37266296 (10774282) + hAT-N159_DR       DNA/hAT-Ac             1558   1607   (215)  943658  
   214   15.3  1.4  2.7  chr15             37266248 37266321 (10774257) C hAT-N36_DR        DNA/hAT              (1502)    238     166  943659 *
   273   23.4  4.5  3.6  chr15             37266259 37266369 (10774209) C hAT-30N1_DR       DNA/hAT-Ac            (662)   1371    1260  943660 *
   671    6.7  0.9  0.9  chr15             37266295 37266399 (10774179) + Daphne-27_DRe     LINE/L2                1820   1924     (2)  943661  
   316   17.2 10.9  5.2  chr15             37266397 37266506 (10774072) C Tx1-13_DR         LINE/L1-Tx1           (254)   4647    4532  943662 *
   216   13.8  0.0  5.2  chr15             37266503 37266563 (10774015) C Tx1-13_DR         LINE/L1-Tx1           (447)   4454    4397  943662 *
  1809   16.9 18.3  4.0  chr15             37266627 37267292 (10773286) C Tx1-13_DR         LINE/L1-Tx1          (1289)   3612    2855  943662  
   753   14.2  0.8  2.3  chr15             37267295 37267424 (10773154) C DNA8-25_DR        DNA                  (1934)   2033    1906  943663 *
   877   11.8  1.6  0.0  chr15             37267311 37267437 (10773141) C DNA8-17_DR        DNA/hAT-Tip100        (376)   1437    1309  943664  
   846    9.6  1.4  8.0  chr15             37267438 37267457 (10773121) + DNA8-23_DR        DNA                    2152   2289  (4450)  943665  
   394   12.7  2.2 13.4  chr15             37267591 37267681 (10772897) + Crypton-N1_DR     DNA/Crypton-A             2     83   (401)  943666  
   825   10.3 16.6  3.9  chr15             37267713 37267893 (10772685) + Crypton-N1_DR     DNA/Crypton-A           282    484     (0)  943667  
  1468    7.5  0.5  1.0  chr15             37268051 37268253 (10772325) C ENSPM-6_DR        DNA/CMC-EnSpm        (9865)  22751   22550  943668  
   258   24.7  5.1  2.5  chr15             37268633 37268711 (10771867) + DIRS-10_DR        LTR/DIRS                410    490  (5273)  943669  
   327   27.8  4.7  2.5  chr15             37269027 37269198 (10771380) + DIRS1_DR          LTR/DIRS               1378   1512  (4620)  943670  
   414   25.4  4.8  0.0  chr15             37269317 37269442 (10771136) + Rex1-57_DR        LINE/Rex-Babar         2742   2873   (427)  943671 *
   956   17.2  4.2  7.3  chr15             37269419 37269444 (10771134) + DNAX-25B_DR       DNA/Zisupton           2252   2270  (1268)  943672  
  2011   11.8  3.1 14.4  chr15             37269445 37269859 (10770719) + HE1_DR1           SINE/tRNA-V-RTE           1    374    (28)  943673  
   493   25.8  0.0  5.6  chr15             37269739 37269890 (10770688) + CryptonV-N5_DR    DNA/Crypton-V          5124   5267 (19270)  943674 *
   401   25.2  2.8  6.5  chr15             37269899 37270042 (10770536) C ERVN1-LTR_DR      LTR                   (198)    147       9  943675  
   327   17.7  0.0 14.8  chr15             37270197 37270289 (10770289) + Rex1-57_DR        LINE/Rex-Babar         3197   3277    (23)  943671  
   402   29.0 14.2  0.0  chr15             37270473 37270627 (10769951) + DIRS1c_DR         LTR                    2719   2895  (3041)  943676  
   362   23.7  0.0  1.3  chr15             37270645 37270721 (10769857) + DIRS-1_DR         LTR/DIRS               4110   4185  (1469)  943677  
   379   11.5  0.0  0.0  chr15             37271063 37271114 (10769464) C Kolobok-N16B_DR   DNA/Kolobok?          (179)    964     913  943678 *
   427    6.3  1.2  0.3  chr15             37271073 37271184 (10769394) C Zisupton-7_DR     DNA/Zisupton         (5582)  11500   11402  943679 *
   457   12.9 14.7  0.6  chr15             37271099 37271254 (10769324) + ERV1-N3-I_DR      LTR/ERV1               3657   3834   (757)  943680  
   759   16.3  9.1 16.3  chr15             37271288 37271595 (10768983) C Kolobok-N16B_DR   DNA/Kolobok?          (304)    839     551  943678  
   213    6.5  0.0  0.0  chr15             37271598 37271628 (10768950) C hAT-N113_DR       DNA/hAT-Ac           (1036)    692     662  943681  
   262   10.2 14.3  0.0  chr15             37271656 37271704 (10768874) + DNA8-4C_DR        DNA/hAT-Charlie           1     56  (1205)  943682 *
  2648   11.8  1.4  7.4  chr15             37271678 37272217 (10768361) + DNA8-4A_DR        DNA/hAT-Charlie          47    919     (0)  943683  
  1084   18.5  0.3 10.3  chr15             37272218 37272506 (10768072) C hAT-N113_DR       DNA/hAT-Ac           (1082)    646     384  943681  
   859   16.1  0.6  1.2  chr15             37272479 37272642 (10767936) C hAT-N127_DR       DNA/hAT-Charlie      (3161)   7155    6993  943684 *
  2683    8.6  0.3  0.6  chr15             37272501 37272862 (10767716) C SINE2-4_DR        SINE/tRNA-V-RTE         (2)    369       9  943685  
   286   10.9 11.9  6.5  chr15             37272823 37272881 (10767697) C EnSpm-N44_DR      DNA/CMC-EnSpm        (3182)   5470    5409  943686 *
   767    4.3  0.0  0.0  chr15             37272882 37272974 (10767604) C Tc1-6_DR          DNA/TcMar-Tc1           (0)   1203    1111  943687  
   492    0.0  0.0  1.6  chr15             37272979 37273040 (10767538) C Tc1-6_DR          DNA/TcMar-Tc1          (32)   1171    1111  943687  
   492    0.0  0.0  1.6  chr15             37273045 37273106 (10767472) C Tc1-6_DR          DNA/TcMar-Tc1          (32)   1171    1111  943687  
   492    0.0  0.0  1.6  chr15             37273111 37273172 (10767406) C Tc1-6_DR          DNA/TcMar-Tc1          (32)   1171    1111  943687  
   492    0.0  0.0  1.6  chr15             37273177 37273238 (10767340) C Tc1-6_DR          DNA/TcMar-Tc1          (32)   1171    1111  943687  
   492    7.6  0.0 14.8  chr15             37273239 37273331 (10767247) C Tc1-6_DR          DNA/TcMar-Tc1         (921)    282     202  943688  
   238    7.0  2.1 11.4  chr15             37273318 37273365 (10767213) + Tc1-6_DR          DNA/TcMar-Tc1          1160   1203     (0)  943689 *
   823    8.8  0.9  0.0  chr15             37273366 37273477 (10767101) C hAT-N113_DR       DNA/hAT-Ac           (1346)    382     270  943681  
  1482   15.0  0.4  2.4  chr15             37273479 37273738 (10766840) + HATN8_DR          DNA/Zisupton              1    255     (0)  943690  
   802   12.1 18.2  5.3  chr15             37273739 37273974 (10766604) C hAT-N113_DR       DNA/hAT-Ac           (1453)    275      11  943681  
   881   17.1 10.9  0.0  chr15             37274040 37274250 (10766328) + Kolobok-N16_DR    DNA/Kolobok?            383    616   (626)  943691  
   212   23.4  0.0  0.0  chr15             37274305 37274351 (10766227) C EnSpm-3_DR        DNA/CMC-EnSpm         (821)   7627    7581  943692  
   301    8.7  0.0  0.0  chr15             37274734 37274779 (10765799) + DIRS-1-LTR_DR     LTR/Ngaro                81    126   (496)  943693  
  3765   12.4  0.4  2.8  chr15             37274782 37275381 (10765197) C DIRS-9C_DR        LTR/Ngaro               (0)   7384    6805  943694  
  3150    9.0  3.2  2.6  chr15             37275374 37275865 (10764713) + DIRS-1-LTR_DR     LTR/Ngaro               126    620     (2)  943695 *
   282   19.8  4.0  3.0  chr15             37275895 37275993 (10764585) C hAT-N109_DR       DNA/hAT-Ac            (336)    317     218  943696  
   418   10.8  1.0  4.0  chr15             37276088 37276102 (10764476) + hAT-N68_DR        DNA/hAT-Ac             2868   2891   (141)  943697  
   375    4.5  5.6  0.0  chr15             37276103 37276191 (10764387) + ACROBAT1          DNA/PIF                 799    892   (487)  943698  
   378    4.7  3.6  0.5  chr15             37276192 37276205 (10764373) C DNA-N38_DR        DNA                   (456)    167      86  943699  
   418   10.8  1.0  4.0  chr15             37276206 37276237 (10764341) + hAT-N68_DR        DNA/hAT-Ac             2892   2947    (85)  943697  
   232   18.9  0.0  0.0  chr15             37276605 37276657 (10763921) + Merlin-N1_DR      DNA/Merlin                3     55   (314)  943700  
   359   22.7  9.9  0.8  chr15             37276804 37276914 (10763664) + DNA-X-4_DR        DNA                       3    123  (1122)  943701  
   346   30.6  0.7  0.7  chr15             37276906 37276920 (10763658) + DNA2-14_DR        DNA                    5602   5616  (2006)  943702 *
  8655    6.7  4.3  0.1  chr15             37276921 37278077 (10762501) C Harbinger-4N1C_DR DNA/PIF-Harbinger       (0)   1206       1  943703  
   381   13.2 26.2  3.9  chr15             37278079 37278204 (10762374) + DNA-X-4_DR        DNA                     128    280   (965)  943704  
  4887    6.0  8.1  0.0  chr15             37278297 37278992 (10761586) C LTR5_DR           LTR                     (0)   1841    1090  943705  
 13466    1.3  5.9  3.2  chr15             37279020 37280757 (10759821) C Gypsy98-LTR_Dr    LTR/Gypsy               (1)   1783       1  943706  
  4938    9.9 11.0  0.9  chr15             37280758 37281584 (10758994) C LTR5_DR           LTR                   (749)   1092     182  943705  
  9258    3.3  1.8  0.5  chr15             37281586 37282725 (10757853) + TDR8              DNA/PIF-Harbinger         1   1155     (0)  943707  
   281   17.0  5.7  0.0  chr15             37282686 37282738 (10757840) + Merlin-2_DR       DNA/Merlin             4780   4835  (9086)  943708 *
  1164   13.9  0.5  0.5  chr15             37282727 37282914 (10757664) C LTR5_DR           LTR                  (1651)    190       3  943705  
   212   16.6  0.0 16.2  chr15             37282915 37282974 (10757604) C EnSpm-N48B_DR     DNA/CMC-EnSpm        (5103)   1856    1809  943709 *
  2038    7.6  9.1  0.0  chr15             37282930 37283258 (10757320) + Mariner-N38_DR    DNA/TcMar-Tc1             9    367   (180)  943710  
   462    4.9  0.0  0.0  chr15             37283259 37283319 (10757259) C hAT-N164_DR       DNA/hAT-Tip100       (1118)    922     862  943711  
   395   23.7 16.1  0.0  chr15             37283320 37283376 (10757202) + Helitron-N3B_DR   RC/Helitron            5580   5716   (888)  943712  
   361    9.4  1.6  0.0  chr15             37283328 37283391 (10757187) + EnSpm-N14_DR      DNA/CMC-EnSpm          3597   3661   (919)  943713 *
   247   18.8  0.0 16.9  chr15             37283329 37283411 (10757167) + ERV1-N6-I_DR      LTR/ERV1               4092   4162   (341)  943714 *
   351   23.1 23.2  2.5  chr15             37283613 37283776 (10756802) + hAT-N58_DR        DNA/hAT-Ac              110    306   (502)  943715  
  2072    4.8  0.4  0.0  chr15             37283910 37284178 (10756400) + DNA-6-N3_DR       DNA/IS3EU                 1    270  (1208)  943716  
  1632    8.0  2.0  6.2  chr15             37284218 37284470 (10756108) C DNA-2-25_DR       DNA                   (162)    434     192  943717  
 17713    5.6  0.8  0.8  chr15             37285606 37287860 (10752718) C L2-3_DRe          LINE/L2                 (0)   5068    2813  943718  
  2526    4.0  7.5  0.0  chr15             37287861 37288181 (10752397) C ERVN1-LTR_DR      LTR                     (0)    345       1  943719  
  4641    4.0  0.2  0.2  chr15             37288206 37288775 (10751803) C ERVN1-I_DR        LTR                    (90)    570       1  943719  
  2924    3.2  0.3  0.0  chr15             37288776 37289119 (10751459) C ERVN1-LTR_DR      LTR                     (0)    345       1  943719  
 13396    4.0  1.9  0.7  chr15             37289120 37290762 (10749816) C L2-3_DRe          LINE/L2              (2251)   2817    1154  943718  
  2203    1.2  0.0  0.0  chr15             37290762 37291010 (10749568) C L2-1_DR           LINE/L2                 (0)   4985    4737  943720 *
  9178    6.2  0.4  0.1  chr15             37291009 37292163 (10748415) C L2-3_DRe          LINE/L2              (3903)   1165       7  943718  
   218   26.1  9.3  1.2  chr15             37292747 37292897 (10747681) + DNA13TA1_DR       DNA/TcMar-Tc1           124    286    (32)  943721  
   223    3.2  0.0  0.0  chr15             37292951 37292981 (10747597) C DNA-2-25_DR       DNA/CMC-EnSpm         (159)    437     407  943722  
   427   26.2  2.5  1.2  chr15             37293387 37293548 (10747030) + Merlin-N1_DR      DNA/Merlin               19    182   (187)  943723  
  1092    7.7  1.9  1.3  chr15             37293691 37293848 (10746730) + hAT-N167B_DR      DNA/hAT-Charlie        1220   1378   (195)  943724 *
  2564    8.4  2.8  0.0  chr15             37293716 37294072 (10746506) C SINE2-3_DR        SINE/tRNA-V-RTE         (1)    367       1  943725  
   992   25.6  3.0 10.7  chr15             37294073 37294199 (10746379) + EnSpm-N59_DR      DNA/CMC-EnSpm?         2655   2748   (921)  943726  
   748   15.8  8.2  2.4  chr15             37293849 37293885 (10746693) + MuDR-2_DR         DNA/MULE-MuDR         18835  19040  (4893)  943727 *
  2283   14.2  2.7  1.9  chr15             37294073 37294122 (10746456) + EnSpm-15_DR       DNA/CMC-EnSpm          8995   9404  (2050)  943728  
   448   20.4 13.8  3.4  chr15             37294076 37294314 (10746264) + TDR16             DNA/Merlin               22    284    (29)  943729 *
  1915   13.9  5.8  2.5  chr15             37294762 37295109 (10745469) C SINE2-4_DR        SINE/tRNA-V-RTE         (5)    366       8  943730  
   248   29.8  0.0  0.0  chr15             37295064 37295120 (10745458) + DNA7-N2_DR        DNA/hAT-hAT6           1648   1704   (310)  943731 *
  6637    8.0  3.0  0.4  chr15             37295505 37296436 (10744142) C DNA-4-3B_DR       DNA                   (307)    956       1  943732  
   499    7.1 30.6  0.0  chr15             37296655 37296752 (10743826) C DNA-2-25_DR       DNA                   (468)    128       1  943717  
   263   33.5 13.3  2.2  chr15             37296818 37296982 (10743596) + DIRS1c_DR         LTR                    1840   2022  (3914)  943733 *
   540   31.4  0.0  3.3  chr15             37296850 37297037 (10743541) + DIRS-17_DR        LTR/DIRS               1874   2055  (2889)  943734  
 10056    7.0  3.2  0.4  chr15             37297041 37298396 (10742182) C DNA-2-4_DR        DNA                     (2)   1397       3  943735  
   697   29.7 12.0  0.6  chr15             37298410 37298700 (10741878) + DIRS-1_DR         LTR/DIRS               1662   1985  (3669)  943736  
  1453   27.0  6.5  0.2  chr15             37298777 37299147 (10741431) + DIRS-1_DR         LTR/DIRS               2864   3257  (2397)  943736  
   808    9.2  0.0  0.0  chr15             37299244 37299350 (10741228) C DNA2-2B_DR        DNA                     (0)    929     823  943737  
  3846   13.6 16.9  1.9  chr15             37299351 37300204 (10740374) + HATN3B_DR         DNA/hAT-Tip100            1    979     (0)  943738  
  3939   11.0 10.0  0.6  chr15             37300205 37300833 (10739745) C DNA2-2_DR         DNA                    (98)    688       1  943739  
   499   21.7 11.5  6.8  chr15             37300904 37301155 (10739423) C hAT-N120_DR       DNA/hAT-Charlie       (193)    758     496  943740  
  1873   11.5 14.7  5.6  chr15             37301177 37301638 (10738940) + Mariner-N38_DR    DNA/TcMar-Tc1            46    547     (0)  943741  
  1241   18.5  1.9  8.4  chr15             37301639 37301691 (10738887) + EnSpm-N13_DR      DNA/CMC-EnSpm         19632  19659  (2490)  943742  
   500   12.2  0.0  1.1  chr15             37302133 37302223 (10738355) + hAT-27N1_DR       DNA/hAT-Ac               13    102   (629)  943743  
   331   18.1  1.9  2.8  chr15             37302140 37302247 (10738331) + CryptonV-N5_DR    DNA/Crypton-V          9795   9901 (14636)  943744 *
  1430   16.4 16.2  3.4  chr15             37302411 37302458 (10738120) + EnSpm-N17_DR      DNA/TcMar              2977   3383  (1807)  943745  
  1731   10.0 18.1  1.4  chr15             37302459 37302772 (10737806) + SINE2-4_DR        SINE/tRNA-V-RTE           1    366     (5)  943746  
   675   17.3  5.7  0.6  chr15             37302671 37302827 (10737751) + EnSpm-N11_DR      DNA/CMC-EnSpm          3699   3863  (1490)  943747 *
   232    5.9  5.9  0.0  chr15             37302818 37302851 (10737727) + SINE_DR1          SINE                    206    241    (17)  943748 *
   424    3.0  0.0  5.2  chr15             37303497 37303638 (10736940) + hAT-N134B_DR      DNA/hAT?                679    813   (113)  943749 *
   768    0.0  0.0 12.3  chr15             37303521 37303648 (10736930) + hAT-N39_DR        DNA/hAT-Tip100         1231   1344   (250)  943750  
   609    8.0  6.6  0.0  chr15             37303535 37303685 (10736893) C EnSpm-N42_DR      DNA/CMC-EnSpm         (591)    661     501  943751 *
  9994    8.9 15.4  2.8  chr15             37303651 37305627 (10734951) C Polinton-1N1_DR   DNA/Maverick            (0)  15469   13249  943752  
  5096    6.6  1.4  5.9  chr15             37305622 37306434 (10734144) + Polinton-1N1_DR   DNA/Maverick           9564  10341  (5128)  943753 *
  9517    4.0  8.8  2.0  chr15             37306435 37307713 (10732865) C DIRS1_DR          LTR/DIRS                (0)   6132    4768  943754  
  1553   11.6 24.2  5.8  chr15             37307720 37308215 (10732363) C Polinton-1N1_DR   DNA/Maverick        (14887)    582       1  943755  
   354   14.2 12.4  0.7  chr15             37308216 37308306 (10732272) C DNA9-6_DR         DNA                   (354)   7530    7426  943756 *
   564    7.7  0.8  2.5  chr15             37308201 37308320 (10732258) C Harbinger-2_DR    DNA/PIF-Harbinger    (1895)   2432    2315  943757  
   348   16.1  1.5  4.8  chr15             37308219 37308348 (10732230) + Zisupton-6_DR     DNA/Zisupton           1250   1375 (20741)  943758 *
   677   13.2 11.2  0.6  chr15             37308480 37308631 (10731947) + Tc1-1_DR          DNA/TcMar-Tc1             1    168  (1457)  943759  
   558   14.1  0.0 10.5  chr15             37308629 37308723 (10731855) C EnSpm-15_DR       DNA/CMC-EnSpm       (10167)   1287    1202  943760 *
   963   16.1 26.3  0.3  chr15             37308639 37308862 (10731716) + SINE2-5_DR        SINE/tRNA-V-RTE           1    282     (0)  943761 *
  1007    9.9  0.0  0.0  chr15             37308726 37308866 (10731712) + DNA8-17_DR        DNA/hAT-Tip100         1528   1668   (145)  943762  
   775   20.8  0.0  1.2  chr15             37308867 37308894 (10731684) + Helitron-2_DR     RC/Helitron           23243  23409  (4003)  943763  
   221    6.3  0.0  3.1  chr15             37308914 37308946 (10731632) + hAT-N109_DR       DNA/hAT-Ac              596    627    (26)  943764  
   201   13.3  0.0  0.0  chr15             37308958 37308987 (10731591) C IS3EU-N1_DR       DNA/IS3EU               (0)   2007    1978  943765  
 45517    1.5  1.6  0.9  chr15             37309449 37314915 (10725663) C EnSpm-N40B_DR     DNA/CMC-EnSpm           (0)   5507       1  943766  
  1216    7.4  0.0 10.2  chr15             37315311 37315505 (10725073) + Harbinger-N9_DR   DNA/PIF-Harbinger         1    177   (466)  943767  
  1323    9.7  8.2  2.0  chr15             37315508 37315739 (10724839) + DNA-8-22_DR       DNA/hAT-Ac                1    246  (1188)  943768  
  1769    6.8  6.8  0.0  chr15             37315741 37315988 (10724590) C DNAX-23_DR        DNA                     (5)  11796   11532  943769  
  6252    5.2  0.8  3.2  chr15             37315989 37316810 (10723768) + P-1N2_DR          DNA/P                     1    803  (1343)  943770  
  1992    3.4  0.0  0.0  chr15             37316810 37317042 (10723536) + P-1N2_DR          DNA/P                  1914   2146     (0)  943771 *
  4412    3.9  0.7  0.4  chr15             37317043 37317585 (10722993) + DNAX-23_DR        DNA                     263    807 (10994)  943772  
  1584    5.7  2.2  0.0  chr15             37317806 37318034 (10722544) C Helitron-N4_DR    RC/Helitron           (791)    372     139  943773 *
  3669   12.9 11.7  1.6  chr15             37318014 37318831 (10721747) + DNA8-17_DR        DNA/hAT-Tip100          408   1307   (506)  943774  
   672   10.2  3.2  4.1  chr15             37318819 37318941 (10721637) + DNA8-17_DR        DNA/hAT-Tip100         1667   1788    (25)  943775 *
  2099    8.1  3.2  0.0  chr15             37318936 37319243 (10721335) + DNA-8-22_DR       DNA/hAT-Ac             1117   1434     (0)  943776  
   749    7.1  2.0  0.0  chr15             37319244 37319340 (10721238) + Harbinger-N9_DR   DNA/PIF-Harbinger       168    266   (377)  943777 *
  1785    7.6  0.8  1.2  chr15             37319337 37319577 (10721001) C Harbinger-N9_DR   DNA/PIF-Harbinger      (27)    616     377  943778  
   327   28.2  1.3 11.8  chr15             37319978 37320126 (10720452) C Mariner-7_DR      DNA/TcMar-Tc1        (1042)    545     411  943779  
  1458   19.3 13.3  4.4  chr15             37320568 37321174 (10719404) + Gypsy42B-LTR_DR   LTR/Gypsy               188    846     (3)  943780  
   524    4.2  0.0  1.4  chr15             37321228 37321299 (10719279) + REX1-2_DR         LINE/Rex-Babar         3156   3226   (136)  943781 *
   682   14.6 12.9  0.0  chr15             37321290 37321463 (10719115) C SINE2-5_DR        SINE/tRNA-V-RTE       (120)    243      15  943782  
   587   22.7  0.0  0.0  chr15             37321368 37321477 (10719101) C EnSpm-N10_DR      DNA/CMC-EnSpm        (5820)   3488    3379  943783 *
   810   19.7  5.2  5.2  chr15             37321703 37321954 (10718624) + hAT-N133_DR       DNA/hAT-Ac              116    367   (256)  943784  
  4781    3.3  2.1  0.2  chr15             37322556 37323135 (10717443) + DNA-8-26_DR       DNA/hAT-Tip100            1    591  (1583)  943785  
  1981    2.2  0.4  0.9  chr15             37323136 37323367 (10717211) + P-1N2_DR          DNA/P                     1    231  (1915)  943786 *
  2078    5.8  2.6  5.9  chr15             37323367 37323679 (10716899) + P-1N2_DR          DNA/P                   501    803  (1343)  943787  
  1874    4.3  0.0  0.4  chr15             37323679 37323912 (10716666) + P-1N2_DR          DNA/P                  1914   2146     (0)  943788 *
  1116    6.5  0.7  0.0  chr15             37323913 37324067 (10716511) + DNA-8-26_DR       DNA/hAT-Tip100          584    739  (1435)  943789 *
 12779    3.5  2.0  1.4  chr15             37324061 37325676 (10714902) + DIRS1_DR          LTR/DIRS                  1   1625  (4507)  943790 *
 28426    3.2  8.8  1.2  chr15             37325676 37329366 (10711212) + DIRS1_DR          LTR/DIRS               2165   6132     (0)  943790  
 10845    3.5  1.8  1.0  chr15             37329367 37330793 (10709785) + DNA-8-26_DR       DNA/hAT-Tip100          736   2174     (0)  943791  
   428   22.4 16.8  0.0  chr15             37330825 37330967 (10709611) + EnSpm-N27B_DR     DNA/CMC-EnSpm             7    173     (0)  943792  
   622   23.4  6.9  0.9  chr15             37331138 37331353 (10709225) + Kolobok-N10C_DR   DNA/Kolobok              36    264    (80)  943793  
   232   18.8  0.0  0.0  chr15             37331874 37331921 (10708657) + Mariner-N37_DR    DNA/TcMar-Tc1             2     49   (612)  943794  
  1939   19.1 11.0 12.4  chr15             37331953 37332964 (10707614) C hAT-N138_DR       DNA/hAT-Ac            (249)   1337     339  943795  
   285   10.2  0.0  2.0  chr15             37332985 37333034 (10707544) C TDR16             DNA/Merlin            (264)     49       1  943796  
   772   21.4 15.7  4.2  chr15             37333050 37333526 (10707052) + Mariner-N37_DR    DNA/TcMar-Tc1            82    611    (50)  943797 *
  1448   18.9 16.4  2.1  chr15             37333192 37333726 (10706852) C Mariner-N37_DR    DNA/TcMar-Tc1          (51)    610       1  943798  
   203    7.3  0.0  0.0  chr15             37334285 37334325 (10706253) C L1-64_DR          LINE/L1               (361)   3429    3389  943799  
  1360   10.7  6.0  1.9  chr15             37335273 37335514 (10705064) C EnSpm-N21_DR      DNA/CMC-EnSpm           (7)    472     221  943800  
  1668   12.4  6.6  0.0  chr15             37335515 37335787 (10704791) + LOOPERN5_DR       DNA/Kolobok-T2            1    291   (946)  943801  
  1719   10.3  2.5  0.0  chr15             37335797 37336039 (10704539) + LOOPERN5_DR       DNA/Kolobok-T2          989   1237     (0)  943802  
   512    8.3 28.1  0.0  chr15             37336044 37336164 (10704414) C EnSpm-N21_DR      DNA/CMC-EnSpm         (260)    219      65  943800  
   253   27.4  6.0  0.0  chr15             37336579 37336662 (10703916) + ANGEL             DNA/Kolobok             206    294    (15)  943803  
 14458    0.6  1.2  0.4  chr15             37336959 37338583 (10701995) C Kolobok-N9_DR     DNA/Kolobok-T2          (0)   1639       1  943804  
  1318   14.6  4.7  1.9  chr15             37338890 37339147 (10701431) C hAT-N50_DR        DNA/hAT-Ac              (0)    701     437  943805  
   288   17.4  0.0 18.1  chr15             37339145 37339242 (10701336) C hAT5-N2_DR        DNA/hAT-hAT5         (1683)    902     820  943806 *
  2413   11.1 12.8  1.1  chr15             37339161 37339645 (10700933) + Mariner-N38_DR    DNA/TcMar-Tc1             6    546     (1)  943807  
   438   22.3  2.6  0.9  chr15             37339652 37339764 (10700814) + SINE2-5_DR        SINE/tRNA-V-RTE         167    281     (1)  943808  
   398   21.4  3.0  4.6  chr15             37339765 37339783 (10700795) + DNA6-6_DR         DNA                    4441   4570  (6711)  943809  
   728   16.1  2.0  1.3  chr15             37339824 37339974 (10700604) C Polinton-1N1_DR   DNA/Maverick        (14119)   1350    1199  943810 *
  1084    3.8  0.8  0.0  chr15             37339856 37339987 (10700591) + HE2_DR            SINE/tRNA-V-RTE         231    363     (0)  943811  
   913   15.8  0.7  0.0  chr15             37339988 37339999 (10700579) + Helitron-2_DR     RC/Helitron           23292  23392  (4020)  943812  
   253   16.6  3.3  4.0  chr15             37341007 37341157 (10699421) + piggyBac-N5_DR    DNA/PiggyBac?          1086   1235   (901)  943813  
   233   15.8  0.9  0.0  chr15             37341057 37341070 (10699508) + Helitron-1_DR     RC/Helitron            2564   2617 (23683)  943814 *
   450    9.2  2.3  0.0  chr15             37341071 37341157 (10699421) + Harbinger-N17_DR  DNA/PIF-Harbinger       300    388  (1257)  943815  
   266   10.6  4.2  1.0  chr15             37341082 37341093 (10699485) + EnSpm-22N2_DR     DNA/CMC-EnSpm          2310   2404  (3140)  943816 *
   356    2.6  1.2  3.9  chr15             37341094 37341173 (10699405) C CryptonV-N5_DR    DNA/Crypton-V       (12976)  11561   11484  943817 *
  1823   21.7  9.2  0.9  chr15             37341103 37341610 (10698968) C EnSpm-6N1_DR      DNA/CMC-EnSpm        (2656)   6580    6031  943818  
   233   15.8  0.9  0.0  chr15             37341158 37341170 (10699408) + Helitron-1_DR     RC/Helitron            2618   2678 (23622)  943814 *
  1865   15.5  7.1  0.8  chr15             37341253 37341590 (10698988) C SINE2-4_DR        SINE/tRNA-V-RTE         (3)    368      10  943819  
  1789   19.2  7.4  4.1  chr15             37341591 37341658 (10698920) C DNA8-17_DR        DNA/hAT-Tip100        (147)   1666    1248  943820  
   520   20.4  8.4  3.8  chr15             37341833 37341866 (10698712) + DNA9-6_DR         DNA                    4426   4544  (3340)  943821  
   621   15.4  5.5  3.1  chr15             37341867 37341993 (10698585) + DNA7-N2_DR        DNA/hAT-hAT6           1426   1555   (459)  943822  
   520   20.4  8.4  3.8  chr15             37341994 37342010 (10698568) + DNA9-6_DR         DNA                    4545   4611  (3273)  943821  
   793    6.6  4.7  5.5  chr15             37342111 37342238 (10698340) C BEL35-I_DR        LTR/Pao              (6612)    705     579  943823  
   941   12.8  0.0  2.7  chr15             37342241 37342393 (10698185) C BEL35-I_DR        LTR/Pao              (7096)    221      73  943823  
   713    6.4  4.6  0.0  chr15             37342392 37342500 (10698078) C L2-58_DR          LINE/L2                 (5)   2375    2262  943824 *
  2013   13.8  7.9  4.0  chr15             37342445 37342502 (10698076) C ENSPM-6_DR        DNA/CMC-EnSpm       (10603)  22013   21937  943825  
  3563    7.2  4.0  0.9  chr15             37342503 37343033 (10697545) C Mariner-N38_DR    DNA/TcMar-Tc1           (0)    547       1  943826  
   788   12.2  1.4  0.7  chr15             37343034 37343059 (10697519) + CryptonV-N4_DR    DNA/Crypton-V          5097   5123  (8370)  943827 *
  2864    8.6 11.8  0.8  chr15             37343039 37343494 (10697084) C L2-58_DR          LINE/L2               (124)   2256    1751  943824  
   258   14.7 17.6  0.0  chr15             37344192 37344259 (10696319) + TC1DR3            DNA/TcMar-Tc1            39    118  (1107)  943828  
   313   14.6  1.8  0.0  chr15             37344303 37344357 (10696221) + TC1DR3B           DNA/TcMar-Tc1           224    279   (610)  943829  
   264   22.6  3.5  7.2  chr15             37344358 37344388 (10696190) C Sola2-N3_DR       DNA/Sola-2           (1013)   1444    1362  943830  
   340   16.4  0.0  0.0  chr15             37344533 37344593 (10695985) + Mariner-16_DR     DNA/TcMar-Tc1           980   1040   (209)  943831  
   340   16.4  0.0  0.0  chr15             37344748 37344808 (10695770) + Mariner-16_DR     DNA/TcMar-Tc1           980   1040   (209)  943832  
   284   18.6  3.4  0.0  chr15             37344963 37345021 (10695557) + Mariner-16_DR     DNA/TcMar-Tc1           980   1040   (209)  943833  
  1990   12.3  4.2  1.6  chr15             37345155 37345509 (10695069) + BEL-65_DRe-LTR    LTR/Pao                   1    364     (0)  943834  
   207    9.7  0.0  0.0  chr15             37345553 37345583 (10694995) + Mariner-16_DR     DNA/TcMar-Tc1           990   1020   (229)  943835  
  2106   16.9 12.6  2.3  chr15             37346108 37346616 (10693962) + Mariner-16_DR     DNA/TcMar-Tc1           367    926   (323)  943836  
  7729    4.2  4.3  0.3  chr15             37346623 37347598 (10692980) C Looper-N7_DR      DNA/Kolobok-T2          (0)   1015       1  943837  
   659   12.9  0.1  1.4  chr15             37347602 37347711 (10692867) + Mariner-16_DR     DNA/TcMar-Tc1           918   1048   (201)  943838  
   411    9.7  0.0  7.2  chr15             37347706 37347794 (10692784) + Polinton-4_DR     DNA/Maverick          12614  12696  (7591)  943839 *
   534    9.5  1.9  0.0  chr15             37347716 37347820 (10692758) + (TGGA)n           Simple_repeat             1    107     (0)  943840 *
  1352    9.9  0.0 14.1  chr15             37347817 37348070 (10692508) C DNA14-5-1_DR      DNA                     (1)    692     471  943841  
  5916    1.8  1.8  0.1  chr15             37348071 37348754 (10691824) + Looper-N7_DR      DNA/Kolobok-T2            1    695   (320)  943842  
  1305   13.1  2.3  1.4  chr15             37348767 37348982 (10691596) C hAT-N20_DR        DNA/hAT-Ac            (432)   1341    1124  943843 *
  1823    9.5 23.2  0.8  chr15             37348936 37349263 (10691315) C DNA14-5-1_DR      DNA                   (292)    401       1  943841  
   356   23.0 14.3  3.8  chr15             37349267 37349627 (10690951) + Polinton-4_DR     DNA/Maverick          12404  12559  (7728)  943844  
   411   26.4  0.5  4.5  chr15             37349628 37349871 (10690707) + (TAGA)n           Simple_repeat             1    234     (0)  943845  
   356   23.0 14.3  3.8  chr15             37349872 37350201 (10690377) + Polinton-4_DR     DNA/Maverick          12560  12701  (7586)  943844 *
   989   13.5  0.5  1.6  chr15             37350068 37350302 (10690276) + (CAGA)n           Simple_repeat             1    232     (0)  943846  
   227    6.5  0.0  2.2  chr15             37350261 37350307 (10690271) + Ginger1-N1_DR     DNA/Ginger-1           2243   2288   (370)  943847 *
  7236    6.2 11.1  2.4  chr15             37351189 37352327 (10688251) + TDR1              DNA/TcMar-Tc1             1   1236     (0)  943848  
   435   32.2  3.0  3.7  chr15             37352403 37352645 (10687933) C TDR8              DNA/PIF-Harbinger    (4047)    280      43  943849  
   502   19.6  6.1  3.3  chr15             37352652 37352799 (10687779) C CryptonV-N1_DR    DNA/Crypton-V        (1919)   8132    7981  943850 *
  1263   23.7  9.8  5.0  chr15             37352671 37352871 (10687707) C EnSpm-N11_DR      DNA/CMC-EnSpm        (1554)   3799    3318  943851  
  1523   10.8 16.1  0.0  chr15             37352872 37353131 (10687447) + SINE2-4_DR        SINE/tRNA-V-RTE          64    365     (6)  943852  
  1319   18.6  5.6  2.6  chr15             37352931 37353234 (10687344) C DNAX-23_DR        DNA                  (2147)   9654    9342  943853 *
   849   12.7  0.0  0.0  chr15             37353132 37353257 (10687321) + EnSpm-15_DR       DNA/CMC-EnSpm          9188   9313  (2141)  943854 *
  2434   12.0  0.5  5.3  chr15             37353288 37353684 (10686894) C SINE3-1a          SINE/5S-Deu-L2          (4)    566     188  943855  
  4535    3.0  0.9  1.4  chr15             37353886 37354469 (10686109) C L1-86_DR          LINE/L1                 (4)   5423    4843  943856  
   265   19.4  4.7  6.4  chr15             37357010 37357028 (10683550) C DNA6-1_DR         DNA/hAT-hAT5          (420)    729     713  943857  
   390   23.9  6.3  6.3  chr15             37357029 37357202 (10683376) + ANGEL             DNA/Kolobok               1    174   (135)  943858  
   256   20.0  0.0  0.0  chr15             37357178 37357227 (10683351) C Kolobok-N15_DR    DNA/Kolobok           (861)     51       2  943859 *
   290   20.0  7.6  0.9  chr15             37357256 37357355 (10683223) C Mariner-N7_DR     DNA/TcMar              (10)    251      73  943860  
   502   19.2  5.1  1.4  chr15             37357626 37357762 (10682816) C CryptonV-N6_DR    DNA/Crypton-V         (355)    207      66  943861  
   751   23.3  0.0  1.8  chr15             37357764 37357929 (10682649) C Harbinger-4N1_DR  DNA/PIF-Harbinger     (858)    163       1  943862  
   528    7.0  0.0  2.8  chr15             37358121 37358193 (10682385) + Mariner-N7_DR     DNA/TcMar                 1     71   (190)  943863  
   517    9.0  0.0  7.7  chr15             37358163 37358246 (10682332) C Mariner-N7_DR     DNA/TcMar             (183)     78       1  943863 *
  4394    4.3  2.3  3.0  chr15             37358343 37358915 (10681663) + SINE3-1a          SINE/5S-Deu-L2            1    569     (1)  943864  
   201    8.1  8.1  0.0  chr15             37359209 37359245 (10681333) + DNA-N46_DR        DNA                     435    474    (63)  943865  
   369   11.1  6.2  1.5  chr15             37359343 37359406 (10681172) C CryptonV-N6_DR    DNA/Crypton-V         (478)     84      18  943866  
  1067   14.3  8.8  1.5  chr15             37360386 37360402 (10680176) C DNA-TA-5_DR       DNA/TcMar-Tigger      (406)    552     435  943867  
  1085   10.3  9.1  0.0  chr15             37360403 37360566 (10680012) + TDR4              DNA                      32    210    (91)  943868  
  7493    5.5  3.5  1.4  chr15             37360567 37361576 (10679002) + hAT-N96_DR        DNA/hAT-Ac                1   1031     (0)  943869  
   534   12.9  5.9  0.0  chr15             37361577 37361661 (10678917) C DNA-TA-5_DR       DNA/TcMar-Tigger      (596)    362     273  943867  
   291   11.5  5.8  0.0  chr15             37361960 37362011 (10678567) C TDR7              DNA                     (0)    541     487  943870  
  2565    8.2  0.8  2.0  chr15             37362014 37362372 (10678206) + LOOPERN3B_DR      DNA/Kolobok-T2            3    357   (692)  943871  
  1967    6.5  1.1  0.0  chr15             37362383 37362643 (10677935) + hAT-2n1_DR        DNA/hAT-Charlie         402    665   (545)  943872  
   427   11.1  0.0  1.4  chr15             37362629 37362701 (10677877) + LOOPERN3B_DR      DNA/Kolobok-T2          353    424   (625)  943873 *
   246   10.0  0.0  6.0  chr15             37362706 37362758 (10677820) C DNA-N46_DR        DNA                    (49)    488     439  943874  
   200   22.2 13.4  1.1  chr15             37362772 37362853 (10677725) + hAT-33N1_DR       DNA/hAT-Charlie        1077   1168    (26)  943875  
  1002    8.5  0.7  7.7  chr15             37363216 37363368 (10677210) + hAT-N167B_DR      DNA/hAT-Charlie        1236   1378   (195)  943876  
   900   15.2  1.2  2.4  chr15             37363228 37363395 (10677183) C HATN17_DR         DNA/hAT-Tip100       (1063)    484     319  943877 *
  1025   20.8  7.1  4.1  chr15             37363391 37363825 (10676753) + EnSpm-N6_DR       DNA/CMC-EnSpm?           23    305    (41)  943878  
   949   19.8  0.0  2.5  chr15             37364302 37364508 (10676070) + EnSpm-N13_DR      DNA/CMC-EnSpm         17534  17735  (4414)  943879 *
  1122   16.1  1.6  0.9  chr15             37364306 37364566 (10676012) + Zisupton-6_DR     DNA/Zisupton           9249   9482 (12634)  943880  
   675   14.3  1.7  0.0  chr15             37364916 37365034 (10675544) + DNA-8-31_DR       DNA/hAT-Ac                3    123   (302)  943881  
  1034    7.9  0.0  2.4  chr15             37365055 37365222 (10675356) C TZF28B            DNA/TcMar-Tc1           (1)   1613    1450  943882  
  1483   11.1  4.7  0.0  chr15             37365225 37365477 (10675101) + DNA-8-31_DR       DNA/hAT-Ac              155    419     (6)  943883  
   514   10.1  0.0  0.0  chr15             37365478 37365546 (10675032) + L2-33_DRe         LINE/L2                1126   1194   (254)  943884  
   257    4.5  1.5  3.0  chr15             37365563 37365630 (10674948) + DNA-6-N2_DR       DNA                    4192   4258   (798)  943885 *
   261   10.6  0.0  3.0  chr15             37365581 37365648 (10674930) + ERV1-N7-I_DR      LTR/ERV1               5351   5416  (3152)  943886  
  2269   10.7  2.3  2.6  chr15             37365667 37366013 (10674565) C DNA-1-5_DR        DNA                   (402)    346       1  943887  
   212    9.5  2.4  0.0  chr15             37366014 37366054 (10674524) + DNA8-10_DR        DNA/hAT-Ac             2164   2205  (1813)  943888  
  1089   16.1  7.0  1.7  chr15             37367302 37367529 (10673049) C Kolobok-1N2_DR    DNA/Kolobok-T2          (0)    690     451  943889  
  4592    8.2  3.5  2.7  chr15             37367539 37368226 (10672352) C DNA14-5-1_DR      DNA                     (0)    693       1  943890  
   817   10.9  0.0  0.8  chr15             37368227 37368345 (10672233) + LOOPERN4B_DR      DNA/Kolobok-T2          245    362   (141)  943891  
  1567    9.4  8.2  0.0  chr15             37368346 37368589 (10671989) C hAT-N22C_DR       DNA/hAT-Ac              (0)    694     431  943892 *
  2693   12.1  8.3  3.9  chr15             37368586 37369154 (10671424) + L1-31_DR          LINE/L1                5113   5705   (147)  943893  
  4968   11.2  0.6  0.1  chr15             37369168 37369899 (10670679) C hAT-N22B_DR       DNA/hAT-Ac            (644)    735       1  943894  
   852   13.8  0.0  1.4  chr15             37369901 37370047 (10670531) + LOOPERN4B_DR      DNA/Kolobok-T2          356    500     (3)  943895  
   260   19.6  1.8  0.0  chr15             37370048 37370101 (10670477) C hAT-N175_DR       DNA/hAT-hAT5           (10)    700     646  943896  
  1056   23.1  8.1  0.3  chr15             37370199 37370481 (10670097) + DNA-1-6_DR        DNA                     312    616     (9)  943897  
  1022   12.2 20.1  2.9  chr15             37370495 37370757 (10669821) C ANGEL             DNA/Kolobok             (2)    307       1  943898  
   829   15.0 15.7  0.0  chr15             37371080 37371232 (10669346) + DNA-1-7_DR        DNA/PIF-Harbinger         1    177  (1261)  943899  
   238    9.0  6.0  0.0  chr15             37371221 37371287 (10669291) + Harbinger-2_DR    DNA/PIF-Harbinger      2330   2400  (1927)  943900 *
   249    7.7 14.1  0.0  chr15             37371232 37371309 (10669269) C Zisupton-6_DR     DNA/Zisupton        (13477)   8639    8551  943901 *
  1052   19.7 16.5  4.8  chr15             37371305 37371460 (10669118) C Merlin-2_DR       DNA/Merlin           (9969)   3952    3312  943902  
  1302   15.8 20.2  1.0  chr15             37371461 37371881 (10668697) + DNA-1-7_DR        DNA/PIF-Harbinger       856   1356    (82)  943903  
   983   24.4  3.2  0.8  chr15             37372099 37372346 (10668232) C DNA25TWA2_DR      DNA                     (5)    797     544  943904  
   515   21.2 13.2  0.0  chr15             37372540 37372690 (10667888) C DNA25TWA2_DR      DNA                   (630)    172       2  943904  
  8098    9.6  1.4  4.0  chr15             37373172 37374461 (10666117) + ERV1-N3-LTR_DR    LTR/ERV1                152   1409     (0)  943905  
  6197    1.4  0.3  0.4  chr15             37374462 37375189 (10665389) + ERV1-N3-I_DR      LTR/ERV1                  1    727  (3864)  943905 *
 22670    1.6  1.7  0.1  chr15             37375188 37378441 (10662137) + ERV1-N3-I_DR      LTR/ERV1               1196   4591     (0)  943905  
  9047    9.1  2.8  3.4  chr15             37378442 37379858 (10660720) + ERV1-N3-LTR_DR    LTR/ERV1                  1   1409     (0)  943905  
  4284   10.0  5.7  1.5  chr15             37380092 37380780 (10659798) C DNA-1-11_DR       DNA                     (7)    717       1  943906  
  2121    4.2 10.9  0.9  chr15             37381771 37382083 (10658495) + EnSpm-N6_DR       DNA/CMC-EnSpm?            1    344     (2)  943907  
   363   15.2 23.9  0.0  chr15             37384038 37384129 (10656449) + DNA-2-29_DR       DNA                       1    114    (18)  943908  
  1471    6.5  7.3  1.6  chr15             37384321 37384553 (10656025) C TDR17             DNA/Sola-1              (0)    248       3  943909  
   218   14.7  0.0  2.4  chr15             37384521 37384562 (10656016) + IS3EU-4_DR        DNA/IS3EU              9510   9550  (5479)  943910 *
   634   23.6  1.1  5.1  chr15             37386376 37386558 (10654020) + hAT-N127_DR       DNA/hAT-Charlie        9475   9650   (666)  943911  
   976   11.9  7.2  0.5  chr15             37386572 37386765 (10653813) C EnSpm-N4_DR       DNA/CMC-EnSpm           (0)    212       6  943912  
   233   11.1  6.4  4.2  chr15             37386838 37386884 (10653694) + L2-1_DR           LINE/L2                4911   4958    (27)  943913  
  2777    7.2  1.5  0.2  chr15             37387392 37387792 (10652786) + Mariner-N38_DR    DNA/TcMar-Tc1           142    547     (0)  943914  
   254   15.5  8.6  0.0  chr15             37387743 37387800 (10652778) C Helitron-N2_DR    RC/Helitron          (1467)    996     934  943915 *
   415    7.4 34.2  2.0  chr15             37387785 37387895 (10652683) + EnSpm-N26B_DR     DNA/CMC-EnSpm            71    216     (5)  943916  
   887   12.4  0.6  4.7  chr15             37389066 37389243 (10651335) + EnSpm-N21_DR      DNA/CMC-EnSpm             1    171   (308)  943917  
   923   16.4  2.6  0.5  chr15             37389244 37389433 (10651145) C DNA-6-N1_DR       DNA                   (411)    297     104  943918  
   748   22.5  1.9  2.7  chr15             37389289 37389410 (10651168) C SAT-25_DR         Satellite               (8)    900     439  943919 *
   823   18.4  0.9  6.1  chr15             37389411 37389635 (10650943) C DNA-6-N1_DR       DNA                   (465)    243      30  943920 *
   830   17.3  3.1  7.9  chr15             37389527 37389752 (10650826) C DNA-6-N1_DR       DNA                   (463)    245      30  943920  
   706   17.3  0.7  0.7  chr15             37389680 37389819 (10650759) C DNA-6-N1_DR       DNA                   (465)    243     104  943921 *
   698   17.6  2.7  0.7  chr15             37389717 37389865 (10650713) C DNA-6-N1_DR       DNA                   (463)    245      94  943921 *
   708   17.4  1.4  0.0  chr15             37389798 37389935 (10650643) C DNA-6-N1_DR       DNA                   (465)    243     104  943921 *
   753   15.9  2.9  0.0  chr15             37389834 37389971 (10650607) C DNA-6-N1_DR       DNA                   (463)    245     104  943921  
   715   14.1  5.2  0.7  chr15             37389948 37390083 (10650495) C DNA-6-N1_DR       DNA                   (463)    245     104  943921 *
   748   22.5  1.9  2.7  chr15             37390084 37390196 (10650382) C SAT-25_DR         Satellite               (8)    438       1  943919  
   486   20.9  0.9  0.9  chr15             37390099 37390209 (10650369) + DNA-6-N1_DR       DNA                     503    613    (95)  943922 *
   381   23.2  2.1  0.0  chr15             37390595 37390689 (10649889) C TDR13D            DNA                     (5)    757     661  943923 *
   410   15.3  2.6 10.2  chr15             37390687 37390802 (10649776) + EnSpm-N26B_DR     DNA/CMC-EnSpm            40    147    (74)  943924  
  2826   15.4  2.4  5.3  chr15             37392270 37392892 (10647686) C DNA-4-1_DR        DNA/Sola-2              (6)    606       1  943925  
   338   22.7 13.6  3.1  chr15             37392985 37393161 (10647417) + EnSpm-N26B_DR     DNA/CMC-EnSpm             2    196    (25)  943926  
  1805   19.6 19.1  1.5  chr15             37393275 37393777 (10646801) + DIRS-4N2_DR       LTR/Ngaro              5401   5990     (0)  943927  
  2066   11.5  0.6  6.2  chr15             37393833 37394192 (10646386) C DNA2-16_DR        DNA                  (3953)  14098   13758  943928  
  1386   15.8 13.3  0.9  chr15             37394101 37394400 (10646178) + HATN13_DR         DNA/hAT-Ac               46    382   (737)  943929 *
  2074    5.1  0.0  0.0  chr15             37394401 37394655 (10645923) + HATN8_DR          DNA/Zisupton              1    255     (0)  943930  
  1404    9.4  9.6  1.6  chr15             37394656 37394888 (10645690) + HATN13_DR         DNA/hAT-Ac              375    626   (493)  943931  
  1860   11.7  6.3  0.3  chr15             37394902 37395201 (10645377) + DNA13TA1_DR       DNA/TcMar-Tc1             1    318     (0)  943932  
   466   13.5  0.0  1.1  chr15             37395202 37395286 (10645292) + HATN13_DR         DNA/hAT-Ac              680    763   (356)  943933  
  2090   10.3  2.1  2.1  chr15             37395290 37395625 (10644953) C Harbinger-N31_DR  DNA/PIF-Harbinger     (349)    336       1  943934  
  1566   10.7 14.2  2.5  chr15             37395626 37395942 (10644636) + HATN13_DR         DNA/hAT-Ac              767   1119     (0)  943935  
   225   29.5  0.0  0.0  chr15             37395880 37395957 (10644621) + hAT-N21_DR        DNA/hAT-Charlie        1257   1334   (512)  943936 *
  1752   17.9  7.0  0.9  chr15             37396199 37396599 (10643979) + HarbingerN7_DR    DNA/PIF-Harbinger         2    426    (52)  943937  
   341   26.0  1.5  3.1  chr15             37396631 37396761 (10643817) C EnSpm-N26B_DR     DNA/CMC-EnSpm           (0)    221      93  943938  
   358   11.2  0.0  7.8  chr15             37397601 37397697 (10642881) C Harbinger1_DR     DNA/PIF-Harbinger    (1573)   2888    2799  943939 *
   590    7.8  7.8  0.0  chr15             37397617 37397732 (10642846) C L1-56_DR          LINE/L1                (16)   4966    4842  943940 *
   767   10.2  0.0  0.0  chr15             37397633 37397760 (10642818) + DNA8-26_DR        DNA                    1413   1540  (2990)  943941  
   826    9.1 12.8  3.1  chr15             37397762 37397909 (10642669) C TC1DR3            DNA/TcMar-Tc1         (318)    907     746  943942  
  2670   11.1  0.7  1.5  chr15             37397916 37398326 (10642252) C TC1DR3            DNA/TcMar-Tc1         (782)    443      36  943942  
   241   11.1  0.0  0.0  chr15             37398326 37398361 (10642217) C IS3EU-1_DR        DNA/IS3EU            (2047)   6657    6622  943943 *
  5294   12.4 17.3  4.5  chr15             37398359 37399450 (10641128) C Tc1-5_DR          DNA/TcMar-Tc1           (5)   1229       4  943944  
  8582    7.1  0.8  1.9  chr15             37399463 37400711 (10639867) C TDR1              DNA/TcMar-Tc1           (1)   1235       1  943945  
   420   18.9  1.5  4.7  chr15             37400712 37400810 (10639768) C Harbinger-N17_DR  DNA/PIF-Harbinger    (1241)    404     310  943946 *
   581   18.6  1.4  0.0  chr15             37400694 37400842 (10639736) + EnSpm-N13_DR      DNA/CMC-EnSpm         17584  17717  (4432)  943947  
   534   21.8  2.9  0.6  chr15             37400710 37400880 (10639698) C EnSpm-N2_DR       DNA/CMC-EnSpm         (956)   3059    2885  943948 *
   433   19.0  2.9  7.6  chr15             37401592 37401728 (10638850) + EnSpm-N23_DR      DNA/CMC-EnSpm            37    167   (471)  943949  
  3225   15.1  8.0  0.7  chr15             37402041 37402668 (10637910) + Rex1-15_DRe       LINE/Rex-Babar          982   1654    (10)  943950  
   210   27.0 10.0  0.0  chr15             37402761 37402793 (10637785) + TDR16             DNA/Merlin               23    106   (207)  943951  
   261   23.7  0.0  0.0  chr15             37402794 37402852 (10637726) + EnSpm-N59_DR      DNA/CMC-EnSpm?         2976   3034   (635)  943952  
   482   18.0 15.0  0.6  chr15             37402871 37402886 (10637692) + hAT-N134_DR       DNA/hAT?                730    765   (300)  943953  
   760   13.3 26.8  1.1  chr15             37402887 37403106 (10637472) C ANGEL             DNA/Kolobok             (3)    306      31  943954  
   386   24.7 11.5  5.6  chr15             37402890 37403142 (10637436) C EnSpm-8_DR        DNA/CMC-EnSpm        (1495)   7946    7680  943955 *
   201   23.6  5.6  1.8  chr15             37403433 37403540 (10637038) + Gypsy82-LTR_Dr    LTR/Gypsy               619    730   (615)  943956 *
   222   17.9  1.2  1.2  chr15             37403473 37403557 (10637021) + Helitron-2_DR     RC/Helitron           23606  23690  (3722)  943957  
   212   21.7  2.1  1.1  chr15             37403475 37403567 (10637011) C ERV1-N3-I_DR      LTR/ERV1              (904)   3687    3594  943958 *
  3428    7.5  0.6  1.3  chr15             37404309 37404788 (10635790) + Rex1-21_DRe       LINE/Rex-Babar         2301   2769     (0)  943959  
   211   25.5  9.6  0.0  chr15             37404928 37405021 (10635557) C CryptonV-N4_DR    DNA/Crypton-V       (12284)   1209    1107  943960  
  1007   21.7  8.9  3.9  chr15             37405314 37405750 (10634828) + DNA-X-5_DR        DNA/hAT                 657   1114   (107)  943961  
   385   11.4  1.8  6.8  chr15             37405602 37405771 (10634807) + EnSpm-N37_DR      DNA/CMC-EnSpm          4220   4381  (2266)  943962 *
   474    9.6  0.0 12.6  chr15             37405642 37405784 (10634794) C CryptonV-3_DR     DNA/Crypton-V       (22947)    506     380  943963  
  1800   13.3 25.1  1.0  chr15             37406275 37406912 (10633666) + DNA-2-17_DR       DNA/CMC-EnSpm             3    885     (0)  943964  
  2098   14.6  0.2 15.8  chr15             37407063 37407501 (10633077) + HE1_DR1           SINE/tRNA-V-RTE           1    380    (22)  943965  
   265   16.6  6.5  3.1  chr15             37408077 37408169 (10632409) C ENSPM-6_DR        DNA/CMC-EnSpm       (29858)   2758    2663  943966 *
   525   20.3  6.2  2.7  chr15             37408089 37408265 (10632313) C Kolobok-4_DR      DNA/Kolobok-T2       (3126)   3505    3323  943967 *
  1802   14.8 13.3  1.5  chr15             37408108 37408587 (10631991) + Mariner-N38_DR    DNA/TcMar-Tc1            12    547     (0)  943968  
  3498   17.2 12.9  7.7  chr15             37409145 37410253 (10630325) + Harbinger-4N1B_DR DNA/PIF-Harbinger         1   1163     (0)  943969  
   318   26.1  3.6  0.9  chr15             37410256 37410367 (10630211) C HATN6_DR          DNA/hAT-Ac            (306)    705     591  943970  
   293   20.7  3.9  4.8  chr15             37410348 37410474 (10630104) + Harbinger-1_DR    DNA/PIF-Harbinger       751    876  (3033)  943971 *
   281   25.7  6.0  0.7  chr15             37410367 37410499 (10630079) C EnSpm-N25_DR      DNA/CMC-EnSpm        (2089)   2597    2458  943972 *
   580   14.9 22.6  1.1  chr15             37410384 37410600 (10629978) C Helitron-N2_DR    RC/Helitron           (896)   1567    1305  943973 *
   800    7.2 26.1  0.8  chr15             37410408 37410602 (10629976) + Merlin-1_DR       DNA/Merlin             1555   1798  (8729)  943974  
   256   13.4  5.9  1.4  chr15             37410544 37410611 (10629967) C DNAX-25_DR        DNA/Zisupton         (1303)   2124    2054  943975 *
   444   12.4  3.9  5.0  chr15             37410579 37410680 (10629898) + hAT-N164_DR       DNA/hAT-Tip100         1243   1343   (697)  943976 *
   735    9.9  3.6  0.0  chr15             37410597 37410707 (10629871) C Mariner-N38_DR    DNA/TcMar-Tc1         (432)    115       1  943977  
   670   13.4  3.6  3.6  chr15             37410708 37410735 (10629843) + CryptonV-N4_DR    DNA/Crypton-V          4981   5119  (8374)  943978  
  3343    7.7  4.8  0.0  chr15             37410825 37411302 (10629276) C hAT-N32_DR        DNA/hAT-Charlie         (0)    501       1  943979  
  5116    9.9 20.9  0.3  chr15             37411371 37412344 (10628234) + Kolobok-N7_DR     DNA/Kolobok-T2            3   1176     (0)  943980  
   359   17.0 10.3  6.3  chr15             37412349 37412455 (10628123) + L1-63_DR          LINE/L1                4848   4958     (0)  943981  
   222   31.4  9.1  0.0  chr15             37413401 37413521 (10627057) C Harbinger-N19_DR  DNA/PIF-Harbinger       (0)    623     492  943982  
  3900    4.0  3.9  2.6  chr15             37413526 37414065 (10626513) C DNA8-26_DR        DNA                  (1624)   2906    2360  943983  
  2555   11.9  9.3  2.0  chr15             37414102 37414562 (10626016) C I-3_DR            LINE/I                  (9)   5417    4924  943984  
  2793   11.5  5.6  0.4  chr15             37414726 37415171 (10625407) + HarbingerN7_DR    DNA/PIF-Harbinger         1    469     (9)  943985  
   710   15.0 10.6  4.5  chr15             37415882 37416070 (10624508) C hAT-N129_DR       DNA/hAT-Ac              (1)    763     564  943986  
   220    9.8 17.1  0.0  chr15             37416061 37416101 (10624477) C hAT-N133_DR       DNA/hAT-Ac            (197)    426     379  943987 *
   777   14.7  1.9  3.1  chr15             37416069 37416230 (10624348) C hAT-N129_DR       DNA/hAT-Ac            (604)    160       1  943986  
  5477    8.8  2.3  3.0  chr15             37417524 37418365 (10622213) C DNA6-1B_DR        DNA/hAT-hAT5            (0)    836       1  943988  
  1830    8.6 25.2  1.2  chr15             37418549 37418894 (10621684) + DNA-2-2_DR        DNA                       3    407     (0)  943989  
   346   10.7  5.4  0.0  chr15             37419483 37419538 (10621040) + Kolobok-N6_DR     DNA/Kolobok-T2?           1     59   (408)  943990  
   314   11.5  0.0  1.9  chr15             37419648 37419700 (10620878) C hAT-N94_DR        DNA/hAT-Charlie       (306)    765     714  943991  
  1264    8.7  6.1  0.0  chr15             37420357 37420552 (10620026) C EnSpm-N21_DR      DNA/CMC-EnSpm          (15)    464     257  943992  
   237   17.0  7.5  0.0  chr15             37420570 37420606 (10619972) + CryptonV-N5_DR    DNA/Crypton-V          2975   3015 (21522)  943993  
  1238   19.0 15.0  2.4  chr15             37420607 37421086 (10619492) + hAT-N135_DR       DNA/hAT-Charlie           4    542     (0)  943994  
  2524    8.9  0.3  1.4  chr15             37421087 37421451 (10619127) C DNA6-6_DR         DNA                  (6728)   4553    4204  943995  
   396   14.5  6.0 11.7  chr15             37421458 37421574 (10619004) C EnSpm-N21_DR      DNA/CMC-EnSpm         (368)    111       1  943992  
   674   20.7 21.3  1.5  chr15             37421597 37421929 (10618649) C hAT-N155B_DR      DNA/hAT-Tip100        (125)    398       1  943996  
   237   14.7  0.0  4.9  chr15             37422342 37422384 (10618194) C DNA8-10_DR        DNA/hAT-Ac           (1233)   2785    2745  943997 *
  2614    5.7  0.0  0.6  chr15             37422349 37422683 (10617895) + SINE2-3_DR        SINE/tRNA-V-RTE          35    367     (1)  943998  
  2575   17.2  8.0  5.3  chr15             37422549 37423247 (10617331) + Merlin-1_DR       DNA/Merlin             3976   4692  (5835)  943999 *
  2521   15.6  6.4  6.4  chr15             37422684 37423038 (10617540) C Merlin-1_DR       DNA/Merlin           (5861)   4666    3977  944000 *
  1321   20.3  2.6 10.6  chr15             37422905 37423290 (10617288) C CryptonV-2_DR     DNA/Crypton-V         (664)  21147   20790  944001 *
   527   13.6  0.0  0.0  chr15             37423530 37423654 (10616924) C MuDR-2_DR         DNA/MULE-MuDR        (7476)  16457   16333  944002 *
   703    1.1  0.0  0.0  chr15             37423556 37423646 (10616932) C DNA8-10_DR        DNA/hAT-Ac           (2327)   1691    1601  944003  
  2685    9.9 11.1  0.0  chr15             37423652 37424137 (10616441) C TDR7              DNA                     (1)    540       1  944004  
   388   15.2  0.0  0.0  chr15             37425581 37425639 (10614939) + DNA-TTAA-2_DR     DNA                       1     59   (610)  944005  
   228    6.1  0.0  0.0  chr15             37425642 37425674 (10614904) C hAT-N192_DR       DNA/hAT-Tip100          (0)    198     166  944006  
  1247    3.4  0.0  0.0  chr15             37425695 37425841 (10614737) + Gypsy79-LTR_DR    LTR/Gypsy                 1    147     (0)  944007  
  3363    3.2  0.5  0.0  chr15             37425842 37426246 (10614332) + Gypsy79-I_DR      LTR/Gypsy                 1    407  (3833)  944007  
   557   12.6  0.0  0.0  chr15             37426368 37426462 (10614116) C hAT-N192_DR       DNA/hAT-Tip100        (103)     95       1  944006  
   228    6.9  0.0  0.0  chr15             37426493 37426521 (10614057) + DNA-TTAA-2_DR     DNA                      91    119   (550)  944008  
   952   14.6 14.6  0.0  chr15             37426532 37426723 (10613855) + DNA-TTAA-2_DR     DNA                     174    393   (276)  944009  
  2248    9.6 10.8  4.4  chr15             37426733 37427159 (10613419) + HATN10_DR         DNA/hAT-Ac                3    455     (0)  944010  
   794   15.7  4.6  4.6  chr15             37427160 37427314 (10613264) + DNA-TTAA-2_DR     DNA                     405    559   (110)  944011  
  1007   19.1  2.9  0.5  chr15             37427328 37427537 (10613041) + Kolobok-N14_DR    DNA/Kolobok-T2?         186    400    (19)  944012  
  1061   18.9 10.2  3.4  chr15             37427538 37427811 (10612767) + Kolobok-4N1_DR    DNA/Kolobok-T2            1    292  (1377)  944013  
   757   11.4  6.5  0.0  chr15             37427806 37427928 (10612650) C EXPANDER1_DR      LINE/RTE-BovB         (519)   2846    2716  944014 *
  2847   15.6  2.1  0.6  chr15             37427917 37428399 (10612179) + EXPANDER1_DR      LINE/RTE-BovB          2876   3365     (0)  944015  
   228   21.8  1.4  2.9  chr15             37428363 37428381 (10612197) + EnSpm-6N1_DR      DNA/CMC-EnSpm          6362   6428  (2805)  944016 *
   241   12.2  0.0  0.0  chr15             37428382 37428430 (10612148) + (TGAA)n           Simple_repeat             3     51     (0)  944017 *
   693   17.5  4.3  8.6  chr15             37428418 37428607 (10611971) + Kolobok-4N1_DR    DNA/Kolobok-T2          269    460  (1209)  944018  
   883   18.4 11.8  0.0  chr15             37428644 37428878 (10611700) + Kolobok-4N1_DR    DNA/Kolobok-T2         1469   1669     (0)  944019  
   904   12.8  0.7  0.0  chr15             37429396 37429544 (10611034) C TE-X-2_DR         Unknown                 (0)    428     279  944020  
   282   24.2  2.1 11.7  chr15             37429515 37429558 (10611020) C CryptonV-N5_DR    DNA/Crypton-V       (18940)   5597    5489  944021 *
   475   20.3  2.5  1.6  chr15             37429559 37429678 (10610900) C DNA-TA-4_DR       DNA/TcMar            (5125)   4670    4550  944022 *
  2204   12.7  0.9  0.3  chr15             37429572 37429912 (10610666) C SINE2-4_DR        SINE/tRNA-V-RTE         (0)    371      29  944023  
   282   24.2  2.1 11.7  chr15             37429679 37429701 (10610877) C CryptonV-N5_DR    DNA/Crypton-V       (18940)   5488    5427  944021 *
   330   13.6  0.0  0.0  chr15             37429875 37429918 (10610660) + EnSpm-N11_DR      DNA/CMC-EnSpm          2905   2948  (2405)  944024  
   821   11.3 30.7  0.0  chr15             37429920 37430086 (10610492) C TE-X-2_DR         Unknown               (210)    218       1  944025  
  1013   14.7  0.0  0.6  chr15             37430270 37430436 (10610142) C hAT-N29_DR        DNA/hAT-Tip100        (263)   1317    1152  944026  
  2734    5.6 12.2  0.0  chr15             37430437 37430830 (10609748) C DNA15TA1_DR       DNA/CMC-EnSpm           (0)    442       1  944027  
   515   24.0  5.9  5.9  chr15             37430831 37430983 (10609595) C DIRS-9_DR         LTR/Ngaro             (238)   6193    6041  944028 *
  1036   11.6  5.2  0.0  chr15             37430829 37430983 (10609595) C HE1_DR1           SINE/tRNA-V-RTE       (226)    176      14  944029  
   941   17.9  7.3  0.0  chr15             37430984 37431007 (10609571) C DNA8-17_DR        DNA/hAT-Tip100        (329)   1484    1293  944030  
  5400    3.4  0.3  0.1  chr15             37431031 37431678 (10608900) C L1-6_DR           LINE/L1                 (0)   5693    5045  944031  
   224    8.3  0.0  2.8  chr15             37431818 37431854 (10608724) C ANGEL             DNA/Kolobok             (4)    305     270  944032  
  3244    7.6 27.6  0.9  chr15             37432768 37433459 (10607119) C DNA-2-17_DR       DNA/CMC-EnSpm           (6)    879       5  944033  
   559   22.9  5.1  0.0  chr15             37434089 37434105 (10606473) + hAT-N134_DR       DNA/hAT?                726    750   (315)  944034  
  1159   13.8  7.1  0.0  chr15             37434106 37434315 (10606263) + ANGEL             DNA/Kolobok               1    225    (84)  944035  
   587   17.7 17.7  2.7  chr15             37434172 37434363 (10606215) + EnSpm-7_DR        DNA/CMC-EnSpm          9199   9418  (1616)  944036 *
   495   26.1  6.0  5.5  chr15             37434316 37434336 (10606242) C Merlin-2_DR       DNA/Merlin           (6512)   7405    7174  944037 *
   271   10.9 15.6  0.0  chr15             37435077 37435092 (10605486) + Helitron-N3_DR    RC/Helitron            1524   1549  (1467)  944038  
  2132    7.5  2.0  2.6  chr15             37435093 37435436 (10605142) C Mariner-N38_DR    DNA/TcMar-Tc1           (0)    547     206  944039  
  1820   12.8  2.6  4.2  chr15             37435437 37435458 (10605120) + Merlin-1_DR       DNA/Merlin             1628   1987  (8540)  944040  
  2576    6.5  5.7  0.0  chr15             37435459 37435845 (10604733) C DNA-2-22_DR       DNA/CMC-EnSpm           (0)    419      11  944041  
   256   15.9 20.7  3.9  chr15             37435808 37435918 (10604660) + Zisupton-6_DR     DNA/Zisupton          21032  21160   (956)  944042 *
   877    6.7  0.0  2.2  chr15             37435843 37435979 (10604599) C Mariner-N38_DR    DNA/TcMar-Tc1         (384)    163      30  944039  
   876   12.3  0.0  1.9  chr15             37435980 37435999 (10604579) C Helitron-N3_DR    RC/Helitron          (1330)   1686    1533  944043  
   819   10.7  8.0  5.2  chr15             37436000 37436029 (10604549) C hAT-N21B_DR       DNA/hAT-Ac            (431)    870     679  944044  
   535   13.0 19.2  0.0  chr15             37437087 37437232 (10603346) C TDR16             DNA/Merlin              (1)    312     139  944045  
  3079    8.5  0.5  0.0  chr15             37437234 37437635 (10602943) C DNA-2-2_DR        DNA                     (3)    404       1  944046  
   818    8.6  2.6  0.0  chr15             37437648 37437764 (10602814) C EnSpm-N6_DR       DNA/CMC-EnSpm?          (0)    346     227  944047  
  1128   14.0 17.9  1.4  chr15             37437811 37438173 (10602405) C hAT-N177B_DR      DNA/hAT-Tip100        (260)    704     283  944048  
   695   10.0  3.6  0.0  chr15             37438186 37438295 (10602283) C hAT-N177B_DR      DNA/hAT-Tip100        (847)    117       4  944048  
   383    9.6  0.0  0.0  chr15             37438796 37438847 (10601731) C hAT-N66B_DR       DNA/hAT-Charlie         (1)    194     143  944049  
  4969   10.2  0.8  1.0  chr15             37438849 37439571 (10601007) C HarbingerN6B_DR   DNA/PIF-Harbinger       (0)    722       1  944050  
  2836    8.3  1.7  3.3  chr15             37439605 37440065 (10600513) C HATN10_DR         DNA/hAT-Ac              (1)    454       1  944051  
   872   11.4  7.2  1.0  chr15             37440066 37440273 (10600305) C hAT-N66B_DR       DNA/hAT-Charlie       (169)    236       1  944049  
  4243    3.1  2.6  1.7  chr15             37440276 37441119 (10599459) C hAT-2n1_DR        DNA/hAT-Charlie         (0)   1210       1  944052  
   809    7.0  0.0  0.0  chr15             37441120 37441219 (10599359) C hAT-N141_DR       DNA/hAT-Charlie        (94)    100       1  944053  
   532   14.1  1.2  0.0  chr15             37441146 37441230 (10599348) + TDR19C            DNA/hAT-Charlie         120    205   (191)  944054 *
   325   22.8  4.8  2.8  chr15             37441231 37441249 (10599329) C DNA-6-N5B_DR      DNA                  (1710)   1813    1708  944055  
   480    9.2  0.2  0.2  chr15             37441802 37441876 (10598702) + LOOPERN3B_DR      DNA/Kolobok-T2            1     75   (936)  944056  
   321   16.2 14.9  0.0  chr15             37441883 37441956 (10598622) C hAT-N190_DR       DNA/hAT               (186)    139      55  944057  
   936   14.0  3.9  1.1  chr15             37441967 37442147 (10598431) + LOOPERN3B_DR      DNA/Kolobok-T2          864   1049     (0)  944058  
   209    3.3  0.0  3.3  chr15             37442474 37442504 (10598074) C EnSpm1_DR         DNA/CMC-EnSpm        (5785)   3703    3674  944059  
   222   26.2 14.5  2.3  chr15             37442544 37442559 (10598019) + MuDR-2_DR         DNA/MULE-MuDR         14710  14840  (9093)  944060  
   419   15.2  1.0  8.5  chr15             37442560 37442574 (10598004) + SINE2-5_DR        SINE/tRNA-V-RTE           6     99   (183)  944061  
   442   10.6 18.6  1.0  chr15             37442575 37442660 (10597918) + DIRS-1E-LTR_DR    LTR/Ngaro               206    306   (384)  944062  
   404   25.3  3.2  0.0  chr15             37442577 37442671 (10597907) C DNA6-6_DR         DNA                  (4096)   7185    7088  944063 *
   216   27.6  1.1  6.5  chr15             37442615 37442627 (10597951) + L1-48_DR          LINE/L1                5494   5572   (195)  944064 *
   550   14.4  6.5  4.5  chr15             37442628 37442780 (10597798) + Dada-U6_DR        DNA/Dada                732    887  (8076)  944065 *
  1177    9.6  0.3  1.4  chr15             37442651 37442945 (10597633) C EnSpm-N42_DR      DNA/CMC-EnSpm         (415)    837     546  944066  
  1021   18.8  1.2  0.0  chr15             37442661 37442719 (10597859) + Zisupton-6_DR     DNA/Zisupton           8450   8783 (13333)  944067 *
  1073    7.1  0.4  0.7  chr15             37442720 37442990 (10597588) + EnSpm-N42_DR      DNA/CMC-EnSpm           546    815   (437)  944068  
   216   27.6  1.1  6.5  chr15             37442781 37442792 (10597786) + L1-48_DR          LINE/L1                5573   5662   (105)  944064 *
   305   14.8  2.2  7.6  chr15             37442876 37442891 (10597687) + Ginger1-N1_DR     DNA/Ginger-1            652    731  (1927)  944069  
   456   11.3  0.9  0.0  chr15             37442892 37443006 (10597572) + hAT-N134B_DR      DNA/hAT?                714    829    (97)  944070  
   282    7.5  0.0  5.0  chr15             37442988 37443029 (10597549) + HATN7_DR          DNA/hAT                 555    594     (1)  944071 *
   214   11.4  6.8  0.0  chr15             37443030 37443068 (10597510) + SINE2-3_DR        SINE/tRNA-V-RTE         327    368     (0)  944072  
  1098   13.7  9.0  0.0  chr15             37444051 37444262 (10596316) C Harbinger-N31_DR  DNA/PIF-Harbinger       (0)    685     455  944073  
  1669   11.4 10.9  1.5  chr15             37444267 37444569 (10596009) + IS3EU-5_DR        DNA/IS3EU                 1    331  (7957)  944074  
   859   14.0  2.0  0.0  chr15             37444567 37444714 (10595864) + IS3EU-5_DR        DNA/IS3EU              7894   8039   (249)  944075 *
   547    1.6  0.0  0.0  chr15             37444713 37444776 (10595802) C IS3EU-5_DR        DNA/IS3EU            (8223)     65       2  944076 *
  3654   13.9  4.4  0.4  chr15             37444782 37445438 (10595140) C Harbinger-N31_DR  DNA/PIF-Harbinger       (0)    685       3  944077  
   637   11.7  9.9  6.2  chr15             37445497 37445697 (10594881) C DNA8-12_DR        DNA                    (92)    234      27  944078  
   710   11.1  0.0 10.9  chr15             37445704 37445825 (10594753) + hAT-N34B_DR       DNA/hAT-Ac                3    112   (730)  944079  
   792   12.6 13.6  1.5  chr15             37445885 37446061 (10594517) + DNA11TA1B_DR      DNA/CMC-EnSpm             1    198     (5)  944080  
  3538    6.8  3.0  0.6  chr15             37446589 37447079 (10593499) + LOOPERN4B_DR      DNA/Kolobok-T2            1    503     (0)  944081  
   232   15.0  3.9 10.2  chr15             37447105 37447156 (10593422) C REP-1_DR          Unknown                 (6)     52       4  944082  
   846   14.7  2.5  0.0  chr15             37447369 37447525 (10593053) + L1-51_DR          LINE/L1                5625   5785     (7)  944083  
   636   19.2  0.0  0.8  chr15             37447548 37447673 (10592905) + ANGEL             DNA/Kolobok              12    136   (173)  944084  
   363   26.1  1.7  9.7  chr15             37447575 37447674 (10592904) + Kolobok-N4_DR     DNA/Kolobok-T2         1575   1661  (1341)  944085 *
   825    7.1  0.0  3.5  chr15             37447675 37447791 (10592787) + DNA2-2_DR         DNA                       1    113   (673)  944086  
   353   20.6 12.8  1.9  chr15             37447767 37447860 (10592718) + hAT-N18_DR        DNA/hAT-Charlie        1116   1219   (300)  944087 *
  1644    9.5  4.1  0.8  chr15             37447785 37448029 (10592549) + DNA2-2B_DR        DNA                     677    929     (0)  944088  
   865   17.6  0.0  1.2  chr15             37448030 37448195 (10592383) + ANGEL             DNA/Kolobok             133    296    (13)  944089  
 37239    7.5  1.9  0.3  chr15             37448242 37453225 (10587353) + L2-3_DRe          LINE/L2                   1   5051    (17)  944090  
   215   18.8  9.4  0.0  chr15             37453170 37453233 (10587345) + DNA9-6_DR         DNA                    1014   1083  (6801)  944091 *
   248    3.2  0.0  0.0  chr15             37454096 37454126 (10586452) C hAT-N135_DR       DNA/hAT-Charlie        (12)    530     500  944092  
   569   12.8  0.0  0.0  chr15             37454137 37454222 (10586356) + Harbinger-N31_DR  DNA/PIF-Harbinger         1     86   (599)  944093  
   545    6.9  0.0  0.0  chr15             37454221 37454287 (10586291) C Harbinger3_DR     DNA/PIF-Harbinger     (751)   2848    2782  944094 *
  1723    3.0  0.0  0.0  chr15             37454288 37454486 (10586092) C hATN-28_DRe       DNA/hAT-Charlie         (0)    203       5  944095 *
  3032   10.0 13.6  0.3  chr15             37454485 37455045 (10585533) C Harbinger3_DR     DNA/PIF-Harbinger     (815)   2784    2145  944094  
  1494    8.5  0.0  0.0  chr15             37455134 37455332 (10585246) C TDR19C            DNA/hAT-Charlie       (195)    201       3  944096  
   262   25.9  0.0 13.2  chr15             37455333 37455364 (10585214) C CryptonV-N5_DR    DNA/Crypton-V       (21533)   3004    2987  944097  
   202   28.4  0.0  0.0  chr15             37455407 37455480 (10585098) + Kolobok-N10_DR    DNA/Kolobok              97    170   (473)  944098  
  4703   10.7  2.2 12.9  chr15             37455924 37456905 (10583673) + TC1DR3B           DNA/TcMar-Tc1             1    889     (0)  944099  
   219   18.6  0.0  0.0  chr15             37458112 37458170 (10582408) C EnSpm-N34_DR      DNA/CMC-EnSpm         (573)    517     459  944100  
  2285   15.0 28.4  0.4  chr15             37458968 37459584 (10580994) C Kolobok-N1_DR     DNA/Kolobok-T2?         (0)    799      11  944101  
  2182   17.9 21.8  0.8  chr15             37459763 37460415 (10580163) C Kolobok-N1_DR     DNA/Kolobok-T2?         (0)    799      11  944102  
   204   11.8  0.0  5.9  chr15             37461104 37461139 (10579439) + CryptonV-N3_DR    DNA/Crypton-V         18527  18560  (2103)  944103  
   223   11.4  0.0  0.0  chr15             37461202 37461236 (10579342) + DNA-8-8_DR        DNA/hAT-Charlie           1     35  (1090)  944104 *
   228   15.1  3.8  0.0  chr15             37461234 37461286 (10579292) + hAT-N176_DR       DNA/hAT-Tip100          118    172   (458)  944105 *
   240   17.3  0.0  9.4  chr15             37461266 37461335 (10579243) + hAT-N202_DR       DNA/hAT-Tip100           90    153  (1732)  944106  
   213    8.1  0.0  0.0  chr15             37461307 37461343 (10579235) C Zisupton-6_DR     DNA/Zisupton        (13693)   8423    8387  944107 *
   240    3.7  0.0  0.0  chr15             37461309 37461335 (10579243) + Helitron-2_DR     RC/Helitron           23202  23228  (4184)  944108  
  1126   12.2  4.0  2.3  chr15             37461345 37461596 (10578982) + Mariner-N31_DR    DNA/TcMar-Tc1             3    258   (282)  944109 *
  1256   14.2  5.8  2.6  chr15             37461561 37461820 (10578758) C MuDR-2_DR         DNA/MULE-MuDR        (3642)  20291   20024  944110 *
  2463   10.5  6.1  0.2  chr15             37461591 37461982 (10578596) + hAT-N137_DR       DNA/hAT-Ac             2328   2742   (829)  944111 *
  4280   14.0  6.4  8.4  chr15             37461949 37462949 (10577629) + hAT-N202_DR       DNA/hAT-Tip100          705   1686   (199)  944112  
   200   17.0  0.0  0.0  chr15             37462948 37463000 (10577578) + Gypsy123-I_DR     LTR/Gypsy               557    609  (4805)  944113 *
  1268   12.4 13.1  0.0  chr15             37462981 37463234 (10577344) C DNA-8-8_DR        DNA/hAT-Charlie       (526)    599     312  944114  
  7502    3.6  7.4  0.4  chr15             37463235 37464198 (10576380) + hAT-N96_DR        DNA/hAT-Ac                1   1031     (0)  944115  
  1366   18.9  3.9  1.6  chr15             37464202 37464507 (10576071) C DNA-8-8_DR        DNA/hAT-Charlie       (810)    315       3  944116  
   834    9.1  0.0  0.0  chr15             37465034 37465143 (10575435) + Harbinger-8N2_DR  DNA/PIF-Harbinger       235    344   (204)  944117  
   980   10.9  0.0  0.7  chr15             37465429 37465567 (10575011) + Harbinger-8N2_DR  DNA/PIF-Harbinger       222    359   (189)  944118  
   254   26.3 15.6  0.9  chr15             37465574 37465669 (10574909) + DNA-1-3_DR        DNA/PIF-Harbinger         8    117   (720)  944119  
  2670    9.9  7.4  0.0  chr15             37465673 37466066 (10574512) C Tc1-5_DR          DNA/TcMar-Tc1         (287)    947     525  944120  
   635    2.5  0.0  0.0  chr15             37466597 37466677 (10573901) C Penelope-4_DR     LINE/Penelope           (3)   1330    1250  944121  
  1041    3.2  0.0  0.0  chr15             37466682 37466806 (10573772) + Penelope-4_DR     LINE/Penelope          1122   1246    (87)  944122  
   854   17.3  7.6  0.6  chr15             37467627 37467929 (10572649) C Zisupton-7_DR     DNA/Zisupton        (12136)   4946    4623  944123 *
  1177   19.8  9.3  2.5  chr15             37467682 37467973 (10572605) + Zisupton-6_DR     DNA/Zisupton           8541   9455 (12661)  944124  
  2372    3.6  0.7  0.0  chr15             37467974 37468274 (10572304) C Mariner-N38_DR    DNA/TcMar-Tc1         (243)    304       2  944125  
  3883   13.1 14.7  3.7  chr15             37468283 37469249 (10571329) + DNA-5-4_DR        DNA                       4   1072     (0)  944126  
   403   16.7  0.0  0.0  chr15             37469260 37469331 (10571247) C hAT-N91_DR        DNA/hAT-Ac            (281)     74       3  944127  
   850   26.0 23.5  1.7  chr15             37469629 37470152 (10570426) C DNA-N19_DR        DNA                     (1)    662      27  944128  
   224   13.5  0.0  0.0  chr15             37470165 37470201 (10570377) C hAT-N171_DR       DNA/hAT-hAT5           (34)    728     692  944129 *
  1074   14.7 19.0  4.0  chr15             37470197 37470528 (10570050) C DNA-5-8F_DR       DNA/hAT-hAT5           (89)    381       2  944130  
   219   24.4  2.2  0.0  chr15             37470550 37470594 (10569984) + DNA-1-3_DR        DNA/PIF-Harbinger       421    466   (371)  944131 *
  2475    0.4  0.0  0.4  chr15             37470569 37470844 (10569734) C L2-1_DR           LINE/L2                 (0)   4985    4711  944132  
  4261    4.7  3.3  0.4  chr15             37470862 37471400 (10569178) C Harbinger-8N1_DR  DNA/PIF-Harbinger       (0)    555       1  944133  
   225   23.4  2.5  2.5  chr15             37471332 37471410 (10569168) C DNA2-7_DR         DNA                  (4569)   5081    5003  944134 *
  1031   14.9  1.1  1.1  chr15             37471401 37471577 (10569001) + DNA-1-3_DR        DNA/PIF-Harbinger       447    623   (214)  944135  
   214   30.1  9.7  3.7  chr15             37471587 37471741 (10568837) + Kolobok-N10_DR    DNA/Kolobok             402    565    (78)  944136  
  1480    9.3  3.3  0.0  chr15             37472639 37472853 (10567725) + ERV1-N10_DR-LTR   LTR/ERV1                 22    243   (397)  944137  
   600    6.3  0.0  0.0  chr15             37472860 37472938 (10567640) + Merlin-N3_DR      DNA/Merlin              176    254     (1)  944138  
  1623    5.9  3.6  0.0  chr15             37473202 37473423 (10567155) C TDR20             DNA/Merlin              (7)    232       3  944139  
   332   14.5 17.4  0.0  chr15             37474061 37474129 (10566449) + hAT-N126C_DR      DNA/hAT-Ac                1     81   (562)  944140  
   874   12.8  2.1  0.0  chr15             37474166 37474306 (10566272) C Kolobok-N1_DR     DNA/Kolobok-T2?       (609)    190      47  944141  
   269    2.9  0.0  0.0  chr15             37474303 37474336 (10566242) + L2-3_DRe          LINE/L2                4461   4494   (574)  944142 *
  1222   11.2  2.4  5.2  chr15             37474416 37474670 (10565908) C hAT-N130_DR       DNA/hAT-Ac              (2)    419     172  944143  
   644    9.5  0.0  4.2  chr15             37474670 37474768 (10565810) + Kolobok-N1_DR     DNA/Kolobok-T2?         257    351   (448)  944144 *
   714   21.4 16.3  0.0  chr15             37474789 37475003 (10565575) + TC1DR3B           DNA/TcMar-Tc1           161    410   (479)  944145  
  3151    7.1  8.4  0.4  chr15             37476137 37476600 (10563978) + hAT-N32_DR        DNA/hAT-Charlie           1    501     (0)  944146  
  6410   11.8  7.6  5.4  chr15             37476619 37477848 (10562730) + TDR22             DNA                       1   1255     (0)  944147  
   348   14.0  0.0  0.0  chr15             37477989 37478045 (10562533) C Kolobok-N10B_DR   DNA/Kolobok            (89)    182     126  944148  
   425   18.9  1.1  2.2  chr15             37478184 37478275 (10562303) + Kolobok-N10B_DR   DNA/Kolobok             181    271     (0)  944149  
   202    7.1  0.0  0.0  chr15             37478251 37478278 (10562300) + DNA6-1_DR         DNA/hAT-hAT5            691    718   (431)  944150 *
   309   14.9 14.0  5.7  chr15             37483171 37483284 (10557294) + CryptonV-N3_DR    DNA/Crypton-V         16524  16646  (4017)  944151 *
   462   18.6 16.5 11.5  chr15             37483186 37483265 (10557313) C CryptonV-N3_DR    DNA/Crypton-V       (13526)   7137    6961  944152  
   569   12.7 30.1  0.5  chr15             37483266 37483408 (10557170) C DNA-TA-4_DR       DNA/TcMar             (892)   8903    8719  944153  
   515   20.1  0.8  7.1  chr15             37483369 37483502 (10557076) + hAT-29_DR         DNA/hAT-Ac             1601   1726  (1319)  944154 *
   462   18.6 16.5 11.5  chr15             37483409 37483452 (10557126) C CryptonV-N3_DR    DNA/Crypton-V       (13526)   6960    6859  944152 *
   267    4.1  9.3  9.3  chr15             37483541 37483594 (10556984) + Mariner-N21_DR    DNA/TcMar               521    574   (446)  944155 *
  1180   17.7 22.6  7.3  chr15             37483589 37484142 (10556436) + CryptonV-N3_DR    DNA/Crypton-V         17673  18305  (2358)  944156  
   855   13.9  4.0  3.5  chr15             37484211 37484411 (10556167) C L2-56_DR          LINE/L2                (25)   1227    1026  944157  
  1326   13.4  1.8  0.9  chr15             37485128 37485345 (10555233) + Kolobok-N2A_DR    DNA/Kolobok-T2            1    220  (1135)  944158 *
  4250    9.6 11.7  0.1  chr15             37485323 37486030 (10554548) C hAT-N64_DR        DNA/hAT-Ac            (424)   1165     376  944159  
   354    8.1  3.2  0.0  chr15             37486067 37486128 (10554450) C DNA-2-30_DR       DNA                   (269)    119      56  944160  
   255   11.6  0.0  2.3  chr15             37486538 37486581 (10553997) + DNA8-7_DR         DNA/hAT-Ac               43     85   (499)  944161  
   235   11.6  0.0  0.0  chr15             37486569 37486611 (10553967) C DNA7-N1_DR        DNA/Zisupton         (1171)   9246    9204  944162 *
   220   18.4  1.6  4.9  chr15             37486582 37486600 (10553978) + EnSpm-N40B_DR     DNA/CMC-EnSpm          2175   2235  (3272)  944163 *
   214   13.3 11.1  0.0  chr15             37486585 37486629 (10553949) C DNA8-7_DR         DNA/hAT-Ac            (487)     97      48  944164 *
   206   13.5  1.9  3.8  chr15             37486612 37486622 (10553956) C EnSpm-10_DR       DNA/CMC-EnSpm         (498)   5807    5755  944165 *
  2561    9.6  7.2  4.2  chr15             37486624 37487112 (10553466) + DNA8-7_DR         DNA/hAT-Ac               81    583     (1)  944166  
   813   15.2 26.7  1.6  chr15             37487260 37487506 (10553072) + ANGEL             DNA/Kolobok               1    308     (1)  944167  
   212   19.6  5.2  3.4  chr15             37487456 37487513 (10553065) C IS3EU-4_DR        DNA/IS3EU           (10678)   4351    4293  944168 *
   205   20.9 11.6  0.0  chr15             37487769 37487811 (10552767) + L2-46_DR          LINE/L2                2247   2294   (223)  944169  
   325   21.5  2.4  4.9  chr15             37488478 37488560 (10552018) + hAT-N142B_DR      DNA/hAT?                706    786  (1214)  944170 *
  2170   13.2  2.4  3.2  chr15             37488494 37488869 (10551709) C HE1_DR1           SINE/tRNA-V-RTE        (28)    374       2  944171  
   753   25.5  0.4  6.4  chr15             37488870 37488909 (10551669) C DIRS-4N2_DR       LTR/Ngaro             (408)   5582    5557  944172  
   717   14.2  0.8  0.8  chr15             37488989 37489116 (10551462) C Gypsy43-LTR_DR    LTR/Gypsy               (0)    794     667  944173  
   526   16.9 13.0  5.9  chr15             37489906 37490113 (10550465) C Mariner-N16_DR    DNA/TcMar-Tc1         (100)    500     279  944174  
   324   16.1  6.6  4.3  chr15             37490211 37490301 (10550277) C Mariner-N16_DR    DNA/TcMar-Tc1         (507)     93       1  944174  
   819   15.8 15.8  4.8  chr15             37490439 37490684 (10549894) + Harbinger-N31B_DR DNA/PIF-Harbinger         1    272   (409)  944175  
   390   15.4  4.6  0.0  chr15             37490725 37490789 (10549789) + Harbinger-N31B_DR DNA/PIF-Harbinger       401    468   (213)  944176  
   214   19.7 19.5  1.0  chr15             37490831 37490917 (10549661) + Harbinger-N28_DR  DNA/PIF-Harbinger       548    650    (12)  944177  
  1790    5.8  4.2  2.8  chr15             37490918 37491200 (10549378) C HATN6_DR          DNA/hAT-Ac              (0)   1011     725  944178  
   979   15.0  2.7 15.3  chr15             37491201 37491255 (10549323) C CryptonV-N2_DR    DNA/Crypton-V       (13979)   2659    2359  944179  
  4223    5.4  0.5  0.7  chr15             37491293 37491852 (10548726) C DNA8-8B_DR        DNA/hAT-Charlie       (664)    559       1  944180  
   624   11.6  8.4  1.4  chr15             37491856 37491986 (10548592) C TDR7              DNA                    (74)    467     328  944181  
  2266    5.7 18.1  0.5  chr15             37492011 37492346 (10548232) C DNA14-5-1_DR      DNA                     (0)    693     299  944182  
  1223   12.8  2.9  0.0  chr15             37492358 37492600 (10547978) C TDR7              DNA                   (288)    253       4  944181  
  3295   12.5 10.8  0.1  chr15             37492601 37493188 (10547390) + L2-3_DRe          LINE/L2                4402   5052    (16)  944183  
  2812    8.5  3.2 18.2  chr15             37493899 37494458 (10546120) C DNA14-5-1_DR      DNA                     (0)    693     205  944184 *
  5402    1.0 16.4  0.1  chr15             37494455 37495161 (10545417) + Chaplin1A_DR      DNA/hAT-Charlie         424   1245     (0)  944185  
   884   15.9  8.0  0.0  chr15             37495162 37495322 (10545256) + CryptonV-N7_DR    DNA/Crypton-V            76    249    (35)  944186  
  2479   13.3 12.8  7.2  chr15             37495326 37495988 (10544590) + hAT-N105_DR       DNA/hAT-Ac                4    701   (580)  944187  
   314   27.0 12.4  0.9  chr15             37496032 37496233 (10544345) C DNA-1-8_DR        DNA                   (713)    848     624  944188 *
  1279   14.1  6.2  0.4  chr15             37496062 37496317 (10544261) C Mariner-N38_DR    DNA/TcMar-Tc1          (38)    509     239  944189  
   462    6.7  0.0  0.0  chr15             37496318 37496377 (10544201) C DNA-3-2B_DR       DNA                     (0)    832     773  944190 *
  1485   12.5  5.8 24.3  chr15             37496371 37496805 (10543773) C DNA9TA1_DR        DNA/CMC-EnSpm        (2015)   1318     949  944191 *
  1652   17.0  0.4  2.9  chr15             37496542 37496820 (10543758) C hAT-N157_DR       DNA/hAT-Ac            (814)    743     472  944192 *
  3193   17.2  2.3 13.8  chr15             37496818 37497671 (10542907) C DNA-3-2B_DR       DNA                    (64)    768       1  944190  
  1346   12.1  1.2  3.7  chr15             37497672 37497918 (10542660) C Mariner-N38_DR    DNA/TcMar-Tc1         (306)    241       1  944189  
  1328   14.2  0.8 20.9  chr15             37497919 37497946 (10542632) + EnSpm-N13_DR      DNA/CMC-EnSpm          7931   8292 (13854)  944193  
   742   15.8  0.0 11.6  chr15             37497953 37498145 (10542433) + Zisupton-6_DR     DNA/Zisupton          16369  16541  (5575)  944194  
   360   23.2  0.0  3.2  chr15             37498045 37498204 (10542374) + Dada-U6_DR        DNA/Dada               7107   7261  (1702)  944195 *
   564   19.2  0.9  9.7  chr15             37498146 37498172 (10542406) C Penelope-1_DR     LINE/Penelope         (307)   4134    3933  944196  
   216   33.4  1.6  8.4  chr15             37498173 37498201 (10542377) + DNA-N43_DR        DNA/TcMar-Fot1          530    767   (287)  944197  
   489   19.5  2.0  7.4  chr15             37498530 37498728 (10541850) C TDR16             DNA/Merlin            (103)    210      22  944198  
   230   13.2  5.2  5.2  chr15             37498669 37498764 (10541814) C DNA-TA-4_DR       DNA/TcMar            (3634)   6161    6066  944199 *
   530   18.6  4.4  1.8  chr15             37498757 37498777 (10541801) + EnSpm-N13_DR      DNA/CMC-EnSpm          8013   8172 (13974)  944200  
   671   12.9  2.2  2.2  chr15             37498778 37498912 (10541666) C Mariner-N38_DR    DNA/TcMar-Tc1         (412)    135       1  944201  
  1313    9.6  3.0  0.0  chr15             37499567 37499764 (10540814) C TDR12             DNA                    (38)    204       1  944202  
   343   28.7  4.3  3.7  chr15             37499832 37499994 (10540584) C TDR8              DNA/PIF-Harbinger     (990)    165       2  944203  
  1808    5.8  0.8  0.0  chr15             37500384 37500623 (10539955) C TDR12             DNA                     (0)    242       1  944204  
   277   29.5  1.6  4.0  chr15             37500705 37500831 (10539747) C TDR8              DNA/PIF-Harbinger    (1031)    124       1  944205  
  4946    8.7 25.6  4.8  chr15             37501098 37502182 (10538396) + hAT-N21B_DR       DNA/hAT-Ac                1   1301     (0)  944206  
   221   15.8 15.3  9.7  chr15             37502603 37502630 (10537948) + DNA-6-N5B_DR      DNA                    1717   1749  (1774)  944207  
   710   10.2  9.1  2.3  chr15             37502631 37502751 (10537827) C TDR19C            DNA/hAT-Charlie         (1)    395     267  944208 *
  1446    8.8 10.7  1.9  chr15             37502734 37502976 (10537602) + DNA-8-11B_DR      DNA/hAT-Blackjack       723    986   (234)  944209  
  8884    3.4  2.8  0.0  chr15             37502977 37504049 (10536529) C Harbinger3N_DR    DNA/PIF-Harbinger       (0)   1144      42  944210  
  2514   13.8 19.8  0.5  chr15             37504055 37504615 (10535963) C Harbinger3N_DR    DNA/PIF-Harbinger       (0)   1144     476  944211  
   204   10.3  0.0  0.0  chr15             37504603 37504615 (10535963) + Gypsy-175_DR-I    LTR/Gypsy               627    639  (2324)  944212 *
  9105    5.3  2.8  1.5  chr15             37504616 37505834 (10534744) + LOOPERN1_DR       DNA/Kolobok-T2            1   1234     (0)  944213  
  2696   12.9  6.8  0.0  chr15             37505865 37506305 (10534273) C Harbinger3N_DR    DNA/PIF-Harbinger     (673)    471       1  944211  
  1495    9.5  3.0  0.4  chr15             37506306 37506536 (10534042) + DNA-8-11B_DR      DNA/hAT-Blackjack       984   1220     (0)  944214  
   235   12.8  0.0  0.0  chr15             37506544 37506582 (10533996) C hAT-N126D_DR      DNA/hAT-Ac            (257)    357     319  944215  
   433    6.5  4.8  0.0  chr15             37506599 37506660 (10533918) C DNA-2-29_DR       DNA                    (52)     80      16  944216  
   231   18.6  6.6  3.2  chr15             37506612 37506662 (10533916) + Zisupton-1_DR     DNA/Zisupton           4849   4901  (4728)  944217 *
  1116    4.5  5.1  0.0  chr15             37506663 37506819 (10533759) C DNA11TA1_DR       DNA/CMC-EnSpm           (0)    203      39  944218  
   609   20.0  5.8  7.4  chr15             37506840 37507114 (10533464) C hAT-N126B_DR      DNA/hAT-Ac            (298)    302      32  944219  
   741   12.5 14.0  0.0  chr15             37507828 37507963 (10532615) + piggyBac-N19_DR   DNA/PiggyBac?             5    159     (0)  944220  
   571   19.0 12.1  0.0  chr15             37508013 37508186 (10532392) C ANGEL             DNA/Kolobok             (1)    308     114  944221 *
  4553    8.7  8.1  1.6  chr15             37508186 37508953 (10531625) C DNA-TTAA-3_DR     DNA                   (287)    892      76  944222  
   460    7.6 21.5  0.0  chr15             37508970 37509048 (10531530) + hAT-N25B_DR       DNA/hAT-Ac              625    720     (0)  944223  
   208   24.6  1.8  0.0  chr15             37508999 37509055 (10531523) + EnSpm-N13_DR      DNA/CMC-EnSpm          2414   2471 (19678)  944224 *
  2844    2.3  2.3  0.3  chr15             37509085 37509435 (10531143) + HE2_DR            SINE/tRNA-V-RTE           3    360     (3)  944225  
   378   24.6  0.0  3.6  chr15             37509339 37509452 (10531126) + CryptonV-N5_DR    DNA/Crypton-V          4408   4517 (20020)  944226 *
   211   17.6  0.0  7.0  chr15             37509452 37509512 (10531066) + EnSpm-8_DR        DNA/CMC-EnSpm          8338   8394  (1047)  944227 *
   282    8.3  0.0  2.1  chr15             37509465 37509512 (10531066) + DNA2-16_DR        DNA                   10043  10089  (7962)  944228  
  7243    4.8  3.6  0.0  chr15             37509513 37510428 (10530150) + hAT-N34_DR        DNA/hAT-Ac                1    949     (0)  944229  
  1057   14.7 10.8  4.6  chr15             37510429 37510678 (10529900) + ANGEL             DNA/Kolobok              43    309     (0)  944230  
   421   23.2 10.8  3.6  chr15             37510472 37510703 (10529875) + EnSpm-7_DR        DNA/CMC-EnSpm          9198   9445  (1589)  944231 *
   573   16.1 11.0  3.6  chr15             37511546 37511700 (10528878) + TE-X-7_DR         LINE?/Penelope?         601    766    (73)  944232  
   316   23.9  0.0  5.7  chr15             37511876 37511968 (10528610) C ASAT_CY           Satellite              (92)    170      83  944233  
  5594   11.7  8.9  3.6  chr15             37512670 37513691 (10526887) + DNA-3-5_DR        DNA/PIF-Harbinger         1   1074     (0)  944234  
  7361    8.0 12.6  3.6  chr15             37513825 37515091 (10525487) C ACROBAT1          DNA/PIF                 (2)   1377       1  944235  
   250   14.0  6.0  0.0  chr15             37515176 37515225 (10525353) C DNA2-17_DR        DNA                    (72)    103      51  944236  
   315   23.5 13.7  0.0  chr15             37515227 37515328 (10525250) C hAT-N175_DR       DNA/hAT-hAT5            (0)    710     595  944237  
   307   18.6 25.9  1.2  chr15             37515453 37515583 (10524995) C hAT-N175_DR       DNA/hAT-hAT5          (547)    163       1  944237  
  2203    4.5  1.0  0.7  chr15             37516161 37516449 (10524129) + Mariner-N38_DR    DNA/TcMar-Tc1             1    290   (257)  944238  
  2240    7.5  3.6  0.0  chr15             37516450 37516756 (10523822) + DNA13TA1a_DR      DNA/TcMar-Tc1             1    318     (0)  944239  
  1562    8.7  1.6  1.2  chr15             37516757 37517012 (10523566) + Mariner-N38_DR    DNA/TcMar-Tc1           291    547     (0)  944240  
   805   14.0  2.7 12.6  chr15             37517013 37517055 (10523523) + ENSPM-6_DR        DNA/CMC-EnSpm         14579  14598 (18018)  944241  
  3178    5.6  5.7  5.5  chr15             37517618 37518200 (10522378) + Daphne-27_DRe     LINE/L2                1339   1922     (4)  944242  
   454   23.0  6.3  2.1  chr15             37518321 37518567 (10522011) C DNA6-1_DR         DNA/hAT-hAT5            (0)   1149    1036  944243  
   222   14.9  0.0  7.8  chr15             37518628 37518640 (10521938) + Ginger1-N1_DR     DNA/Ginger-1            604    717  (1940)  944244  
   340   11.0  0.0  0.9  chr15             37518641 37518750 (10521828) C EnSpm-N11_DR      DNA/CMC-EnSpm        (4749)    604     496  944245  
   324    3.7  0.0  2.5  chr15             37518699 37518781 (10521797) + EnSpm-N11_DR      DNA/CMC-EnSpm           494    574  (4779)  944246 *
   215   21.7  0.0  0.8  chr15             37518782 37518828 (10521750) C P-1_DR            DNA/P                (2630)   7338    7210  944247 *
   730   13.4  7.7  0.7  chr15             37518802 37518944 (10521634) C DNA6-1_DR         DNA/hAT-hAT5          (996)    153       1  944248  
  2252   10.6  6.9  5.7  chr15             37519617 37520066 (10520512) C HATN10_DR         DNA/hAT-Ac              (0)    455       1  944249  
   209   17.9  0.0  0.0  chr15             37520044 37520082 (10520496) + L1-138_DR         LINE/L1                  10     48  (1265)  944250 *
   239   24.2 15.8  1.7  chr15             37520638 37520649 (10519929) C Merlin-2_DR       DNA/Merlin           (6506)   7415    7390  944251  
   689   15.2 26.4  1.5  chr15             37520650 37520869 (10519709) + ANGEL             DNA/Kolobok               3    276    (33)  944252  
   217   24.0  4.0  5.4  chr15             37520803 37520877 (10519701) C ANGEL             DNA/Kolobok           (210)     99      26  944253 *
   684   13.4 14.7  0.6  chr15             37520880 37521029 (10519549) + ANGEL             DNA/Kolobok             136    306     (3)  944254  
   214   27.5  0.0  0.0  chr15             37520972 37521040 (10519538) C DNA6-1_DR         DNA/hAT-hAT5          (562)    587     519  944243 *
   200   16.2  0.0 18.8  chr15             37521412 37521487 (10519091) + hAT-N122_DR       DNA/hAT-Ac               31     94   (483)  944255  
   255   21.4  1.0  9.5  chr15             37521570 37521580 (10518998) C EnSpm-11_DR       DNA/CMC-EnSpm        (1985)   7018    6925  944256  
   596    6.7  2.2  1.1  chr15             37521581 37521671 (10518907) + L2-1B_DR          LINE/L2                 914   1005     (3)  944257  
   276   20.8  6.4  1.2  chr15             37521673 37521750 (10518828) + hAT-N122_DR       DNA/hAT-Ac              101    182   (395)  944258  
   223   20.2 18.6  1.2  chr15             37521977 37522116 (10518462) + hAT-N122_DR       DNA/hAT-Ac              235    398   (179)  944259  
   707   13.2 20.3  2.1  chr15             37522190 37522391 (10518187) C L1-100_DR         LINE/L1                 (2)   2995    2758  944260  
   399   12.0 17.9  1.0  chr15             37522465 37522548 (10518030) + SINE_DR1          SINE                    161    258     (0)  944261  
   223   18.4  0.0  2.0  chr15             37522508 37522557 (10518021) C DNA8-20_DR        DNA/hAT              (8048)  12740   12692  944262 *
   246    0.0  0.0  0.0  chr15             37522554 37522582 (10517996) + hAT-N49_DR        DNA/hAT-Ac             1083   1111     (0)  944263  
  1612   11.0  3.8  6.1  chr15             37523198 37523516 (10517062) + DNA-5-1_DR        DNA/hAT?                  1    312   (427)  944264  
   611   10.5  1.0  1.0  chr15             37523602 37523697 (10516881) + DNA-5-1B_DR       DNA/hAT-Tip100          619    714     (0)  944265  
   836    9.2 23.2  0.8  chr15             37523704 37523901 (10516677) + LOOPERN6B_DR      DNA/Kolobok-T2?          20    261   (535)  944266  
  3684   14.4  6.2  4.1  chr15             37523911 37524634 (10515944) C DNA-5-1_DR        DNA/hAT?                (0)    739       1  944267  
  1018    6.3  3.3  0.7  chr15             37524639 37524808 (10515770) + LOOPERN6B_DR      DNA/Kolobok-T2?         272    417   (379)  944268  
   304   11.0  0.0  0.0  chr15             37524749 37524821 (10515757) + Polinton-4_DR     DNA/Maverick          17085  17157  (3130)  944269 *
   348   10.0  4.3  0.0  chr15             37524767 37524836 (10515742) + EnSpm-N13_DR      DNA/CMC-EnSpm          5978   6050 (16099)  944270 *
   885   24.2  3.1  5.6  chr15             37524785 37524808 (10515770) + hAT-N48C_DR       DNA/hAT-Ac             1402   1519   (780)  944271  
  2501    1.4  0.0  0.0  chr15             37524809 37525092 (10515486) C CryptonV-N7_DR    DNA/Crypton-V           (0)    284       1  944272  
   255   22.3  0.0 10.5  chr15             37525093 37525171 (10515407) C LTR-19_DR-LTR     LTR                  (1015)    347     278  944273 *
   885   24.2  3.1  5.6  chr15             37525093 37525134 (10515444) + hAT-N48C_DR       DNA/hAT-Ac             1520   1743   (556)  944271  
   297   25.0  0.0  1.0  chr15             37525095 37525191 (10515387) + Polinton-4N1_DR   DNA/Maverick           4745   4840  (5596)  944274 *
  2526    8.6  2.5  5.0  chr15             37525118 37525523 (10515055) + LOOPERN6B_DR      DNA/Kolobok-T2?         401    796     (0)  944275  
   607   13.4  5.4  0.0  chr15             37525526 37525637 (10514941) + ASAT_CY           Satellite                74    191    (71)  944276  
   217   22.6  2.9 11.3  chr15             37526292 37526396 (10514182) C hAT-24N1_DR       DNA/hAT-Ac            (849)    678     582  944277  
   550   16.8  2.6  3.5  chr15             37526513 37526531 (10514047) C DNA2-16_DR        DNA                  (9786)   8265    8191  944278  
   566   11.5  0.0  3.5  chr15             37526532 37526621 (10513957) C IS3EU-4_DR        DNA/IS3EU            (5772)   9257    9171  944279 *
  1237   12.4 32.1  0.8  chr15             37526543 37526819 (10513759) C SINE2-4_DR        SINE/tRNA-V-RTE         (8)    363       1  944280  
   213   11.9  0.0  4.8  chr15             37527034 37527077 (10513501) C DNA2-8_DR         DNA/CMC-EnSpm        (2743)   1664    1623  944281  
   210   22.4  3.4  1.7  chr15             37527133 37527191 (10513387) + IS3EU-3_DR        DNA/IS3EU              2749   2808  (6878)  944282  
  9483    5.3  1.0  1.9  chr15             37527208 37528452 (10512126) + LOOPERN1_DR       DNA/Kolobok-T2            1   1234     (0)  944283  
  1377   19.0  5.4 23.8  chr15             37528503 37529340 (10511238) C hAT-27N1_DR       DNA/hAT-Ac             (16)    715       3  944284  
   366   16.9  0.0  0.0  chr15             37529506 37529582 (10510996) + hAT-N32E_DR       DNA/hAT-Charlie          77    153   (363)  944285  
   979   19.6  8.2  3.1  chr15             37529587 37529865 (10510713) + hAT-N32D_DR       DNA/hAT-Charlie         363    655     (0)  944286  
   482   16.7  0.0  0.0  chr15             37529938 37530015 (10510563) + Kolobok-N13_DR    DNA                     252    329   (130)  944287  
  1847   12.7 10.5  0.6  chr15             37534052 37534384 (10506194) C DNA-1-6_DR        DNA                     (0)    625     260  944288  
   378    4.5 16.4  1.3  chr15             37534400 37534466 (10506112) C DNA-1-6_DR        DNA                   (461)    164      88  944288  
 11648    3.0  2.5  0.1  chr15             37534467 37535912 (10504666) C DNA-5-8_DR        DNA/hAT-hAT5            (0)   1480       1  944289  
   378   17.1  1.0 13.3  chr15             37535913 37536013 (10504565) C DNA-1-6_DR        DNA                   (533)     92       3  944288  
   256   16.7  5.6  0.0  chr15             37536239 37536292 (10504286) C ASAT_CY           Satellite             (113)    149      93  944290  
   522   13.5 13.9  1.5  chr15             37536783 37536962 (10503616) + L2-3_DRe          LINE/L2                4864   5065     (3)  944291  
   310   14.0  8.8  0.0  chr15             37537950 37538006 (10502572) + DNA2-15_DR        DNA/hAT-Ac                1     62   (468)  944292  
   262   21.9  0.0  8.7  chr15             37537958 37538032 (10502546) + EnSpm-12_DR       DNA/CMC-EnSpm          6439   6507  (1024)  944293 *
  3775   12.4 24.0  1.5  chr15             37538011 37538819 (10501759) + DNAX-10B_DR       DNA                      86   1073   (101)  944294  
  9448    0.9  0.0  0.0  chr15             37538820 37539883 (10500695) + hAT-N165B_DR      DNA/hAT-Ac                1   1064     (0)  944295  
   833    7.4  0.9  0.0  chr15             37539884 37539991 (10500587) + DNAX-10B_DR       DNA                    1066   1174     (0)  944296  
  2127   12.9  2.5  0.0  chr15             37539992 37540313 (10500265) C DNA2-15_DR        DNA/hAT-Ac            (200)    330       1  944297  
  1221   22.1 14.1  6.2  chr15             37540316 37540855 (10499723) C hAT-N126B_DR      DNA/hAT-Ac             (20)    580       1  944298  
   548   15.5  1.6  4.2  chr15             37541166 37541286 (10499292) C hAT-N54_DR        DNA/hAT-Ac              (3)   1686    1569  944299 *
   567   12.2  0.9  1.1  chr15             37541280 37541386 (10499192) C hAT-N54_DR        DNA/hAT-Ac           (1516)    173      67  944300  
   526   14.9  0.0  2.1  chr15             37541360 37541455 (10499123) + hAT-N54B_DR       DNA/hAT-Ac               21    114   (380)  944301 *
   229   11.9  0.0  4.8  chr15             37542341 37542384 (10498194) + CryptonV-N3_DR    DNA/Crypton-V           916    957 (19706)  944302 *
  1912    9.0  0.0  0.4  chr15             37542350 37542628 (10497950) C EnSpm-N3B_DR      DNA/CMC-EnSpm        (2421)   1313    1036  944303  
   227   22.5 12.5  0.0  chr15             37542594 37542673 (10497905) C Zisupton-1_DR     DNA/Zisupton         (9341)    288     199  944304 *
   399   13.9  6.9  1.1  chr15             37543789 37543875 (10496703) C DNA-2-29_DR       DNA                     (0)    132      41  944305  
   521   12.9  0.0  1.2  chr15             37543960 37544045 (10496533) + Rex1-38_DRe       LINE/Rex-Babar         3249   3333   (130)  944306 *
   890   12.4  4.4  3.1  chr15             37544018 37544175 (10496403) C DNAX-23_DR        DNA                  (1405)  10396   10237  944307 *
  2614    8.7  2.9  0.5  chr15             37544040 37544421 (10496157) C hAT-N137_DR       DNA/hAT-Ac            (865)   2706    2316  944308  
   704   14.7  5.1  0.7  chr15             37544405 37544541 (10496037) + Rex1-38_DRe       LINE/Rex-Babar         3319   3461     (2)  944306 *
   270   24.0  0.9 12.8  chr15             37544914 37545018 (10495560) + Harbinger3_DR     DNA/PIF-Harbinger      2009   2102  (1497)  944309 *
   988   13.7  0.0  0.0  chr15             37544945 37545456 (10495122) + (TCTA)n           Simple_repeat             1    512     (0)  944310  
   543   20.8 24.7  0.4  chr15             37545130 37545472 (10495106) C Polinton-4_DR     DNA/Maverick         (7592)  12695   12393  944311 *
   759   17.2  0.0  3.6  chr15             37545347 37545644 (10494934) + (TCCA)n           Simple_repeat             1    287     (0)  944312  
   324   13.9  1.2  2.5  chr15             37545584 37545664 (10494914) C Polinton-4_DR     DNA/Maverick         (7591)  12696   12617  944313 *
  4505   15.3 12.6  2.6  chr15             37546468 37547640 (10492938) C Tx1-8_DR          LINE/L1-Tx1            (10)   5125    3839  944314  
  1716   10.7 19.8  0.7  chr15             37547869 37548227 (10492351) + DNA-5-8B_DR       DNA/hAT-hAT5              1    427     (0)  944315  
   203   25.7  1.2  5.1  chr15             37548329 37548410 (10492168) C DNA-N44_DR        DNA/Kolobok-T2         (15)    517     439  944316  
   228   16.7  2.1  0.0  chr15             37548688 37548735 (10491843) + ANGEL             DNA/Kolobok             129    177   (132)  944317  
  4203    1.4  1.4  0.4  chr15             37548850 37549341 (10491237) C hAT-N34_DR        DNA/hAT-Ac            (452)    497       1  944318  
   446    3.6  3.6  0.0  chr15             37549342 37549395 (10491183) C Kolobok-4N1_DR    DNA/Kolobok-T2       (1583)     86      31  944319  
   972   13.5  9.6  1.7  chr15             37549403 37549620 (10490958) + hAT-N166_DR       DNA/hAT-hAT5            305    539     (1)  944320  
   211   20.4  0.0  0.0  chr15             37550368 37550416 (10490162) C L2-3_DRe          LINE/L2                (10)   5058    5010  944321 *
  4598    9.2  4.1  0.1  chr15             37550412 37551050 (10489528) + EXPANDER1_DR      LINE/RTE-BovB          2457   3120   (245)  944322  
  1798    8.1  3.3  0.0  chr15             37551059 37551330 (10489248) + TDR2              DNA/TcMar-Tc1           656    936     (1)  944323  
   372   20.6  5.3  0.0  chr15             37551331 37551401 (10489177) + CryptonV-2_DR     DNA/Crypton-V          8894   8971 (12840)  944324 *
   485   11.7  4.5  0.9  chr15             37551301 37551412 (10489166) + DNA-8-24_DR       DNA/hAT-Tip100           33    148  (1635)  944325  
   405    7.1  5.4  0.0  chr15             37551329 37551440 (10489138) C hAT-N187_DR       DNA/hAT-Charlie       (893)    284     167  944326 *
   422    3.6  0.0  8.2  chr15             37551330 37551406 (10489172) C EnSpm-6N1_DR      DNA/CMC-EnSpm        (8210)   1026     983  944327  
   572   18.7  1.3  2.6  chr15             37551407 37551560 (10489018) C EnSpm-N4B_DR      DNA/CMC-EnSpm?          (1)    219      68  944328  
  1175   16.2 22.0  1.1  chr15             37551646 37551945 (10488633) + L2-1_DR           LINE/L2                4178   4540   (445)  944329  
  4944    7.8  5.5  1.0  chr15             37551946 37552829 (10487749) C Harbinger-4N1C_DR DNA/PIF-Harbinger       (0)   1206       1  944330  
  2682   10.3 17.1  0.7  chr15             37552830 37553257 (10487321) + L2-5_DRe          LINE/L2                1725   2222     (5)  944331  
   914   12.4 32.1  0.0  chr15             37554206 37554398 (10486180) + HATN8_DR          DNA/Zisupton              1    255     (0)  944332  
   832   12.6 20.2  2.1  chr15             37554399 37554600 (10485978) C ENSPM-6_DR        DNA/CMC-EnSpm        (4198)  28418   28181  944333 *
  4085   12.0 12.3 12.3  chr15             37554449 37555649 (10484929) + DNAX-23_DR        DNA                    6628   7828  (3973)  944334  
   523   15.2 13.6  0.0  chr15             37555569 37555686 (10484892) C hAT-N189_DR       DNA/hAT-Tip100        (737)    134       1  944335 *
   211   12.8 10.6  0.0  chr15             37555695 37555741 (10484837) C EnSpm-N26B_DR     DNA/CMC-EnSpm           (0)    221     170  944336  
  1897   14.9  4.9  0.0  chr15             37555742 37556049 (10484529) C Harbinger-N13_DR  DNA/PIF-Harbinger       (0)    324       2  944337  
   695    8.5  4.7  0.0  chr15             37556057 37556162 (10484416) C LOOPERN4B_DR      DNA/PiggyBac            (2)    501     391  944338  
  1648   11.9  5.3  2.0  chr15             37556165 37556447 (10484131) + LOOPERN5_DR       DNA/Kolobok-T2            1    292   (945)  944339  
  1873    8.9  0.4  0.0  chr15             37556458 37556704 (10483874) + LOOPERN5_DR       DNA/Kolobok-T2          990   1237     (0)  944340  
   333   14.5  6.5  0.0  chr15             37556705 37556761 (10483817) C LOOPERN4B_DR      DNA/PiggyBac          (113)    390     330  944338  
  9617    3.1 11.0  0.2  chr15             37556762 37558002 (10482576) + LOOPERN2_DR       DNA/Kolobok-T2            1   1375     (0)  944341  
  1396   11.6  9.6  9.2  chr15             37558003 37558334 (10482244) C LOOPERN4B_DR      DNA/Kolobok-T2        (170)    333       1  944342 *
  1463    8.6 11.0  0.4  chr15             37558092 37558337 (10482241) + Kolobok-1N2_DR    DNA/Kolobok-T2          419    690     (0)  944343  
   385   16.9 15.9  1.3  chr15             37558338 37558470 (10482108) C EnSpm-N26B_DR     DNA/CMC-EnSpm          (52)    169      17  944336  
   259   12.2 12.2  0.0  chr15             37558429 37558477 (10482101) + EnSpm-N26B_DR     DNA/CMC-EnSpm           167    221     (0)  944344 *
   262   22.3  0.9  7.3  chr15             37558611 37558726 (10481852) C Kolobok-N10_DR    DNA/Kolobok           (534)    109       1  944345  
   206   14.2 12.3  2.8  chr15             37560877 37560941 (10479637) + ANGEL             DNA/Kolobok             238    308     (1)  944346  
   294   18.7  0.0  5.1  chr15             37561222 37561283 (10479295) C CryptonV-N6_DR    DNA/Crypton-V           (0)    562     504  944347  
   874   15.6  9.2  2.5  chr15             37561296 37561479 (10479099) + TDR12             DNA                      32    227    (15)  944348  
   548   13.7  2.1  0.0  chr15             37561476 37561570 (10479008) + hAT-N59B_DR       DNA/hAT-Tip100          213    309   (541)  944349 *
   370    7.2  0.0  7.1  chr15             37561587 37561646 (10478932) + hAT-N152_DR       DNA/hAT-Blackjack       275    330     (0)  944350  
   221   25.9  3.5  1.1  chr15             37561649 37561734 (10478844) + EnSpm-3_DR        DNA/CMC-EnSpm          6292   6379  (2069)  944351 *
   318   23.8  2.5  0.0  chr15             37561665 37561677 (10478901) C DNA6-10_DR        DNA                  (3880)   2826    2812  944352  
  1406   10.4  0.0  0.0  chr15             37561678 37561870 (10478708) C hAT-N141_DR       DNA/hAT-Charlie         (1)    193       1  944353  
   418   22.0  0.0  5.7  chr15             37561775 37561885 (10478693) + ENSPM-6_DR        DNA/CMC-EnSpm         19563  19667 (12949)  944354 *
   701   19.7  5.3  8.9  chr15             37561879 37562123 (10478455) C CryptonV-N6_DR    DNA/Crypton-V          (60)    502     266  944347  
   225   10.6 19.1  0.0  chr15             37562102 37562148 (10478430) C hAT-N202_DR       DNA/hAT-Tip100       (1734)    151      96  944355 *
   391    5.8  1.2 19.3  chr15             37562736 37562766 (10477812) C DNA-8-29_DR       DNA/hAT-Tip100         (26)    994     850  944356  
   476    8.8  1.4  2.9  chr15             37562767 37562906 (10477672) + ZFERV-2-I_DR      LTR/ERV1                679    816  (9748)  944357 *
   625   18.5  1.0 12.8  chr15             37562795 37562986 (10477592) C Merlin-1_DR       DNA/Merlin           (8915)   1612    1441  944358  
  6880    6.7  2.0  6.0  chr15             37562988 37564008 (10476570) + hAT-N30_DR        DNA/hAT-Ac                1    982     (0)  944359  
  2440   11.2  5.6  0.2  chr15             37564009 37564403 (10476175) C DNA-X-4_DR        DNA                   (113)   1132     717  944360  
  2021   17.4 19.5  5.4  chr15             37564404 37564777 (10475801) + Merlin-2_DR       DNA/Merlin            10181  11052  (2869)  944361  
   286   23.9  2.1  1.1  chr15             37564745 37564777 (10475801) C DNA6-10_DR        DNA                  (3859)   2847    2814  944362 *
  1702    2.0  0.0  0.0  chr15             37564778 37564972 (10475606) C hAT-N4C_DR        DNA/hAT-Charlie         (0)    195       1  944363  
   533   28.6  4.0  3.5  chr15             37564973 37565001 (10475577) + hAT-N127_DR       DNA/hAT-Charlie        5813   6037  (4279)  944364 *
   787   15.4  0.0  0.8  chr15             37564986 37565109 (10475469) C DNA-X-4_DR        DNA                  (1122)    123       1  944365  
   734   19.3  1.4  0.0  chr15             37565110 37565120 (10475458) C Merlin-1_DR       DNA/Merlin           (9265)   1201    1116  944358  
   685   16.7  7.9  0.7  chr15             37565356 37565492 (10475086) C Kolobok-N3_DR     DNA/Kolobok-T2?        (67)    303     157  944366  
  1052    8.6  3.7  0.6  chr15             37565493 37565656 (10474922) + TDR24             DNA                       3    171   (273)  944367  
   217   14.2  0.0 12.0  chr15             37565671 37565726 (10474852) C EnSpm-N10_DR      DNA/CMC-EnSpm        (6575)   2733    2684  944368 *
   356    4.7  0.0  0.0  chr15             37565699 37565741 (10474837) C Harbinger-8N1_DR  DNA/PIF-Harbinger       (0)    555     513  944369 *
  2210    2.2  3.7  0.0  chr15             37565739 37566006 (10474572) C Harbinger-8N1_DR  DNA/PIF-Harbinger     (277)    278       1  944369  
   225   28.2  1.4  1.4  chr15             37565960 37566031 (10474547) C EnSpm-N10_DR      DNA/CMC-EnSpm        (7075)   2233    2162  944368 *
  2165   13.7  9.0  0.0  chr15             37566077 37566441 (10474137) C DNA-N23_DR        DNA                     (0)    398       1  944370  
   560   15.2  1.0  0.0  chr15             37566464 37566562 (10474016) C Kolobok-N3_DR     DNA/Kolobok-T2?       (270)    100       1  944366  
   274   19.3  0.0  0.0  chr15             37567150 37567206 (10473372) + Rex1-58_DR        LINE/Rex-Babar         2820   2876   (135)  944371  
   878   14.9  7.1  0.6  chr15             37567209 37567376 (10473202) + TDR19             DNA/hAT-Charlie           1    179   (226)  944372  
  2218   14.8  0.0  0.6  chr15             37567377 37567717 (10472861) C HarbingerN6_DR    DNA/PIF-Harbinger       (0)    393      55  944373  
   214   20.0  0.0  2.2  chr15             37567785 37567827 (10472751) + ERV1-2B-LTR_DR    LTR/ERV-Foamy           630    671   (349)  944374  
  2663    4.4  0.0  0.0  chr15             37567828 37568146 (10472432) + hAT-N78_DR        DNA/hAT-Charlie           1    319     (0)  944375  
   726   17.7  3.5  0.7  chr15             37568147 37568288 (10472290) + ERV1-2B-LTR_DR    LTR/ERV-Foamy           664    809   (211)  944374 *
  3100    3.8  0.0  0.0  chr15             37568288 37568654 (10471924) + HarbingerN2_DR    DNA/PIF-Harbinger       308    674     (0)  944376  
   203   30.8  0.0  1.1  chr15             37568573 37568664 (10471914) C Helitron-2_DR     RC/Helitron         (16287)  11125   11035  944377 *
   322    9.5  4.1 13.4  chr15             37568655 37568727 (10471851) C TDR17             DNA/Sola-1            (181)     67       1  944378  
   291   26.1  0.0  0.0  chr15             37568797 37568865 (10471713) + Rex1-58_DR        LINE/Rex-Babar         2943   3011     (0)  944371  
   755   19.9  5.4  2.6  chr15             37570187 37570197 (10470381) C Helitron-2_DR     RC/Helitron          (3976)  23436   23360  944379  
   854   13.7  6.8  0.6  chr15             37570198 37570359 (10470219) + Mariner-N2_DR     DNA/TcMar              1264   1435  (2531)  944380 *
   951   12.2  1.4  0.0  chr15             37570227 37570373 (10470205) C DNA8-25_DR        DNA                  (1787)   2180    2032  944381 *
  1491   20.8  1.2 24.4  chr15             37570244 37570452 (10470126) C EnSpm-N11_DR      DNA/CMC-EnSpm        (1559)   3794    3315  944382  
   755   19.9  5.4  2.6  chr15             37570360 37570372 (10470206) C Helitron-2_DR     RC/Helitron          (3976)  23359   23246  944379 *
  2358    9.7  4.2  4.8  chr15             37570453 37570833 (10469745) + HE1_DR1           SINE/tRNA-V-RTE           1    379    (23)  944383  
  1338   12.2  7.3  4.6  chr15             37570872 37571103 (10469475) C SINE2-3B_DR       SINE/tRNA-V             (2)    349     112  944384  
   294   30.6  2.0  0.0  chr15             37571017 37571114 (10469464) C DIRS-1B-LTR_DR    LTR/Ngaro             (226)    397     298  944385 *
  1113   11.1  1.7  0.0  chr15             37571103 37571274 (10469304) + HE1_DR1           SINE/tRNA-V-RTE         214    388    (14)  944386  
   956   14.5  0.5 10.2  chr15             37571275 37571309 (10469269) C Merlin-1_DR       DNA/Merlin           (6025)   4470    4307  944387  
  2730   12.5  5.4  1.4  chr15             37571432 37571911 (10468667) + hAT-N203_DR       DNA/hAT-Tip100         1053   1551  (3990)  944388  
   210   16.7  0.0  6.2  chr15             37571867 37571917 (10468661) C EnSpm-N38_DR      DNA/CMC-EnSpm        (1702)    740     693  944389 *
   304   16.5  9.3  4.4  chr15             37572014 37572121 (10468457) C CryptonV-N4_DR    DNA/Crypton-V        (8375)   5118    5006  944390 *
  3711   15.0  1.0 17.5  chr15             37572027 37573050 (10467528) C Merlin-1_DR       DNA/Merlin           (5309)   5218    4339  944391  
   836   23.8  1.8  2.7  chr15             37573045 37573269 (10467309) C TDR19             DNA/hAT-Charlie       (182)    223       1  944392 *
   441   33.5  0.4  3.1  chr15             37573270 37573300 (10467278) + EnSpm-N40_DR      DNA/CMC-EnSpm          3234   3423  (1971)  944393  
  1734    9.0 11.1  0.5  chr15             37574208 37574328 (10466250) C TDR19C            DNA/hAT-Charlie         (0)    396      49  944394  
   542   21.3  8.1  1.3  chr15             37574329 37574520 (10466058) C EnSpm-N36_DR      DNA/CMC-EnSpm        (2028)   1197     850  944395  
   212   19.6  0.0  4.3  chr15             37574484 37574531 (10466047) + TDR19C            DNA/hAT-Charlie         110    155   (241)  944396 *
  2036   13.0  0.0  4.1  chr15             37574506 37574834 (10465744) C Harbinger-N10_DR  DNA/PIF-Harbinger      (12)    316       1  944397  
   210   21.3  0.0 13.4  chr15             37574532 37574559 (10466019) C DNA8-26_DR        DNA                  (2905)   1625    1559  944398 *
   224   27.6  2.6  0.0  chr15             37574861 37574936 (10465642) C MuDR-N2_DR        DNA/MULE-MuDR          (96)    227     150  944399  
   221   21.4 13.5  2.8  chr15             37574941 37575036 (10465542) + DNA6-9_DR         DNA/hAT-hAT5              6    111   (583)  944400  
  1666   18.6  8.4  2.0  chr15             37575265 37575316 (10465262) + Mariner-N2_DR     DNA/TcMar              1265   1543  (2423)  944401  
  2466    7.4  6.0  0.0  chr15             37575317 37575652 (10464926) C SINE2-3_DR        SINE/tRNA-V-RTE         (3)    365      10  944402  
   399   22.4  2.5  9.0  chr15             37575586 37575703 (10464875) + EnSpm-N48B_DR     DNA/CMC-EnSpm          2571   2681  (4278)  944403 *
  1666   18.6  8.4  2.0  chr15             37575653 37575680 (10464898) + Mariner-N2_DR     DNA/TcMar              1544   1706  (2260)  944401  
   260   17.4 33.3  0.9  chr15             37575844 37575930 (10464648) + DNA6-9_DR         DNA/hAT-hAT5            572    686     (8)  944404  
  3309    9.5  2.3  0.2  chr15             37576875 37577348 (10463230) + DNA-1-11_DR       DNA                     221    704    (20)  944405  
  3045   10.8  3.5  0.8  chr15             37577347 37577831 (10462747) C hAT-N203_DR       DNA/hAT-Tip100       (3990)   1551    1054  944406 *
   236   12.9  0.0  7.7  chr15             37577840 37577881 (10462697) + DNA-N36_DR        DNA                     493    531    (92)  944407  
   232   18.9  6.7  0.0  chr15             37577969 37578035 (10462543) + L2-13_DRe         LINE/L2                1812   1874     (0)  944408  
  5149    7.3  3.4  0.4  chr15             37578545 37579286 (10461292) + hAT-N129_DR       DNA/hAT-Ac                1    764     (0)  944409  
  3685   10.0 12.1  0.1  chr15             37579963 37580564 (10460014) C DNA-5-7_DR        DNA/hAT-hAT5            (0)    674       1  944410  
   201   17.5  0.0  0.0  chr15             37580531 37580570 (10460008) C Merlin-2_DR       DNA/Merlin           (2617)  11304   11265  944411 *
   275   16.8 26.2  0.0  chr15             37580609 37580715 (10459863) + ASAT_CY           Satellite                45    179    (83)  944412  
  3347   11.1  9.3  0.2  chr15             37580722 37581245 (10459333) + SINE3-1           SINE/5S-Deu-L2            2    573    (17)  944413  
  1571   11.5 18.2  2.6  chr15             37581378 37581907 (10458671) C hAT-N177B_DR      DNA/hAT-Tip100          (0)    964       1  944414  
   709   20.3  7.3  6.0  chr15             37582355 37582684 (10457894) + L1-39_DR          LINE/L1                4670   5003    (30)  944415  
   264   31.7  2.0  0.0  chr15             37582887 37582987 (10457591) + DNA8-26_DR        DNA                    1509   1611  (2919)  944416 *
   473   11.9  0.0  0.0  chr15             37582922 37582988 (10457590) C TDR3B             DNA/hAT-Charlie         (5)    188     122  944417  
   677    8.1  0.0  0.0  chr15             37582992 37583078 (10457500) + Harbinger-N10_DR  DNA/PIF-Harbinger         1     87   (241)  944418  
   542   14.9  0.0  5.3  chr15             37583062 37583077 (10457501) C Merlin-2_DR       DNA/Merlin           (7128)   6793    6783  944419 *
  2763    5.9  3.7  4.2  chr15             37583078 37583505 (10457073) + HATN1_DR          DNA/hAT                   1    426     (1)  944420  
  1768    9.8  1.6  0.0  chr15             37583506 37583750 (10456828) + Harbinger-N10_DR  DNA/PIF-Harbinger        78    326     (2)  944421  
   802   18.3  6.9  0.0  chr15             37583599 37583773 (10456805) C ENSPM-6_DR        DNA/CMC-EnSpm       (13197)  19419   19233  944422 *
   893    9.9  0.0  0.0  chr15             37583753 37583873 (10456705) C TDR3B             DNA/hAT-Charlie        (72)    121       1  944417  
   369   24.4  1.2  0.0  chr15             37583803 37583884 (10456694) + DNA-6-N5B_DR      DNA                    1861   1943  (1580)  944423 *
   310   14.1  4.9  4.9  chr15             37584640 37584721 (10455857) C Mariner-N31_DR    DNA/TcMar-Tc1          (32)    508     427  944424  
   266   15.9  9.7 11.6  chr15             37584707 37584820 (10455758) C DNAX-23_DR        DNA                  (7739)   4062    3951  944425 *
   300   19.3 23.2  3.2  chr15             37584755 37584909 (10455669) + ASAT_CY           Satellite                73    257     (5)  944426  
   666   18.6  0.8  0.0  chr15             37584976 37585099 (10455479) + L2-32_DRe         LINE/L2                2091   2215   (345)  944427  
  2226    8.3  0.0  0.0  chr15             37585101 37585388 (10455190) C TE-X-3_DR         DNA/PIF-ISL2EU          (3)   1020     733  944428  
   806   11.8  0.0  2.5  chr15             37585377 37585498 (10455080) C TE-X-3_DR         DNA/PIF-ISL2EU        (904)    119       1  944429 *
   803   17.6  1.8  4.9  chr15             37585501 37585667 (10454911) + L2-32_DRe         LINE/L2                2220   2381   (179)  944427  
   444   10.3  1.6  3.0  chr15             37585671 37585758 (10454820) + L2-32_DRe         LINE/L2                2485   2560     (0)  944430  
  1246   18.9 20.9  3.4  chr15             37585760 37586411 (10454167) C hAT-N171_DR       DNA/hAT-hAT5            (0)    762       1  944431  
   320   21.3  6.2  6.2  chr15             37587083 37587100 (10453478) C DNA6-1_DR         DNA/hAT-hAT5          (281)    868     851  944432  
   617   23.1 14.5  2.9  chr15             37587101 37587314 (10453264) C HATN12B_DR        DNA/hAT-Ac              (0)    695     458  944433  
  1617   12.8  1.6  0.0  chr15             37587316 37587557 (10453021) C HE1_DR1           SINE/tRNA-V-RTE       (154)    248       3  944434  
  2319    8.8  9.0  3.7  chr15             37588014 37588448 (10452130) C hAT-N126B_DR      DNA/hAT-Ac              (1)    599     143  944435  
  1267    3.7  0.0  4.9  chr15             37588454 37588624 (10451954) + CR1-49_DR         LINE/L2                2263   2425     (0)  944436  
   308   18.0  0.8  0.4  chr15             37588614 37588700 (10451878) C hAT-N126B_DR      DNA/hAT-Ac            (623)    141      54  944435 *
   975   20.8  2.2  4.9  chr15             37590427 37590473 (10450105) + EnSpm-N3B_DR      DNA/CMC-EnSpm          1045   1310  (2424)  944437  
   979   19.9  3.1  0.0  chr15             37590474 37590699 (10449879) C Academ-N1_DRe     DNA/Academ-1         (2721)   1307    1075  944438  
  1623    4.3  1.6  5.4  chr15             37591374 37591621 (10448957) + TDR12             DNA                       4    242     (0)  944439  
   650   14.3  2.5  6.6  chr15             37591484 37591640 (10448938) C Academ-N1_DRe     DNA/Academ-1         (2957)   1071     921  944438 *
   209    9.3  4.0  0.0  chr15             37591628 37591702 (10448876) + DNA-X-5_DR        DNA/hAT                 961   1038   (183)  944440 *
   319    8.8  2.5  1.2  chr15             37591638 37591720 (10448858) C EnSpm-6N1_DR      DNA/CMC-EnSpm        (2659)   6577    6516  944441  
   241   21.3  0.0  0.0  chr15             37591659 37591700 (10448878) + EnSpm-N40B_DR     DNA/CMC-EnSpm          4720   4761   (746)  944442 *
  2239    3.5  0.0  0.0  chr15             37591701 37591960 (10448618) C hAT-N41_DR        DNA/hAT-Ac              (0)   1260    1001  944443  
 11377    2.0  1.1  0.4  chr15             37591961 37593303 (10447275) + DNA-5-5_DR        DNA/hAT                   1   1353     (0)  944444  
  8353    2.2  0.3  0.0  chr15             37593304 37594305 (10446273) C hAT-N41_DR        DNA/hAT-Ac            (255)   1005       1  944443  
   271   16.1 28.0  0.0  chr15             37594245 37594281 (10446297) + hAT-N194_DR       DNA/hAT-Charlie        1494   1642   (158)  944445 *
   371   10.1  8.9  0.0  chr15             37594282 37594360 (10446218) C EnSpm-N42_DR      DNA/CMC-EnSpm         (404)    848     763  944446 *
   384   12.1  7.7  0.0  chr15             37594291 37594381 (10446197) + EnSpm-6N1_DR      DNA/CMC-EnSpm          6521   6618  (2618)  944447  
   312    7.9  1.1  5.6  chr15             37594304 37594397 (10446181) + piggyBac-N5_DR    DNA/PiggyBac?          1192   1281   (855)  944448 *
  5212    7.7  0.3  0.3  chr15             37595849 37596527 (10444051) + TC1DR3            DNA/TcMar-Tc1             1    679   (546)  944449  
   388   12.3  0.0  4.6  chr15             37596519 37596586 (10443992) + TC1DR3            DNA/TcMar-Tc1          1161   1225     (0)  944450 *
   259   32.2  4.3  0.8  chr15             37597228 37597343 (10443235) C Harbinger-N34_DR  DNA/PIF-Harbinger      (21)    782     663  944451  
  3256    2.5  4.4  0.7  chr15             37597687 37598093 (10442485) C hAT-N37_DR        DNA/hAT-Charlie         (0)    433      12  944452  
  1092   16.5  0.9  0.0  chr15             37599888 37600094 (10440484) + HATN1_DR          DNA/hAT                   1    209   (218)  944453  
   895   10.6  5.6  0.0  chr15             37600095 37600236 (10440342) C Ginger2-N1_DR     DNA/Ginger-2            (0)    625     476  944454  
   318   26.5  3.1  0.0  chr15             37600220 37600317 (10440261) + L1-60_DR          LINE/L1                 275    375  (5302)  944455 *
  1418    7.4  2.1  0.0  chr15             37600235 37600423 (10440155) C TDR19             DNA/hAT-Charlie       (211)    194       2  944456  
  1063   18.2  3.0  2.5  chr15             37600424 37600469 (10440109) + DNA2-16_DR        DNA                   13840  14075  (3976)  944457  
   425    9.8  7.3  0.0  chr15             37600425 37600502 (10440076) C Ginger2-N1_DR     DNA/Ginger-2          (170)    455     372  944454 *
  5711    8.6  1.8  4.9  chr15             37600503 37601409 (10439169) C ERV1-N1-LTR_DR    LTR/ERV1                (0)    880       1  944458  
  1252   17.7  1.7  2.5  chr15             37601410 37601647 (10438931) C Ginger2-N1_DR     DNA/Ginger-2          (250)    375     140  944454  
   628   11.6 17.4  0.0  chr15             37601750 37601870 (10438708) C Ginger2-N1_DR     DNA/Ginger-2          (483)    142       1  944454  
   628   17.8  4.9  0.0  chr15             37601871 37602028 (10438550) + HATN1_DR          DNA/hAT                 206    371    (56)  944459  
   299   18.4  5.6  2.2  chr15             37602975 37602988 (10437590) + hAT-N164_DR       DNA/hAT-Tip100          821    837  (1203)  944460  
  3506    6.7  3.7  1.8  chr15             37602989 37603524 (10437054) + Mariner-N38_DR    DNA/TcMar-Tc1             1    546     (1)  944461  
   205   20.4  0.0  0.0  chr15             37603486 37603534 (10437044) C Merlin-1_DR       DNA/Merlin           (8245)   2282    2234  944462 *
   299   16.2  2.9 10.4  chr15             37603732 37603834 (10436744) C hAT-N178_DR       DNA/hAT-Ac           (1177)    530     435  944463 *
  1099    8.0 35.2  2.0  chr15             37603743 37604049 (10436529) + DNA-2-30B_DR      DNA                       7    413     (0)  944464  
   362   11.6  2.1  7.9  chr15             37603970 37604063 (10436515) + hAT-N178_DR       DNA/hAT-Ac              449    537  (1170)  944465 *
   227   17.9 14.9  0.0  chr15             37605299 37605310 (10435268) C CryptonV-3_DR     DNA/Crypton-V       (15431)   8022    8001  944466  
   766   22.8  7.8  4.7  chr15             37605311 37605618 (10434960) + DNAX-16_DR        DNA                       1    317   (106)  944467  
   598   26.3  3.1  0.5  chr15             37605685 37605875 (10434703) + piggyBac-N16B_DR  DNA/PiggyBac?            41    236   (713)  944468  
  3701    8.1 18.1  1.0  chr15             37605897 37606509 (10434069) C NonLTR-1C_DR      Retroposon             (16)   1195     479  944469  
   223    8.8  0.0  5.9  chr15             37606506 37606531 (10434047) + Harbinger-8_DR    DNA/PIF-Harbinger         1     24  (2309)  944470 *
   399   14.5  0.0  0.0  chr15             37606532 37606593 (10433985) C hAT-N150_DR       DNA/hAT-Blackjack       (0)   1683    1622  944471  
  1029    7.7  0.0  0.0  chr15             37606606 37606748 (10433830) C hAT-N150_DR       DNA/hAT-Blackjack     (301)   1382    1240  944471 *
  4880    7.8  7.0  7.7  chr15             37606747 37607624 (10432954) C hAT-N150_DR       DNA/hAT-Blackjack     (646)   1037     166  944471  
  2388   13.0  9.3  0.7  chr15             37607628 37608037 (10432541) C Harbinger-8N2_DR  DNA/PIF-Harbinger     (103)    445       1  944472  
  1302   13.9  0.0  0.0  chr15             37608044 37608230 (10432348) C NonLTR-1C_DR      Retroposon            (726)    485     299  944469  
   217   16.7  0.0  0.0  chr15             37608266 37608313 (10432265) + piggyBac-N16B_DR  DNA/PiggyBac?           234    281   (668)  944473  
   210   19.9  2.7 10.3  chr15             37608387 37608459 (10432119) + DNA7-N1_DR        DNA/Zisupton           8130   8197  (2220)  944474 *
   261   12.2  3.1 10.0  chr15             37608397 37608460 (10432118) + ANGEL             DNA/Kolobok             133    192   (117)  944475  
   200   11.1  4.3  4.3  chr15             37610535 37610581 (10429997) + CryptonV-N5_DR    DNA/Crypton-V          9002   9048 (15489)  944476  
   774   14.5  5.5  0.7  chr15             37610663 37610808 (10429770) + SINE3-1a          SINE/5S-Deu-L2          240    392   (178)  944477  
   716   10.8  8.1  0.0  chr15             37611045 37611155 (10429423) C LTR5B_DR          LTR                     (0)   1389    1270  944478  
  2002    6.5  3.7  0.9  chr15             37611195 37611498 (10429080) + DNA-2-16_DR       DNA/CMC-EnSpm             1    492  (1220)  944479  
  2799   10.2 35.4  0.9  chr15             37611499 37612103 (10428475) + TDR8B             DNA/hAT-Ac                1    812   (151)  944480  
  2379    9.2  0.3  0.0  chr15             37612097 37612424 (10428154) + SINE2-4_DR        SINE/tRNA-V-RTE          42    370     (1)  944481 *
  1097    9.6  1.8  1.2  chr15             37612287 37612455 (10428123) C hAT-N167B_DR      DNA/hAT-Charlie       (193)   1380    1211  944482 *
  2607   12.2  2.6 12.4  chr15             37612423 37612994 (10427584) + DNA-2-16_DR       DNA/CMC-EnSpm           855   1376   (336)  944483  
  4325   12.2 24.3  1.3  chr15             37613316 37614262 (10426316) + Harbinger-4N1B_DR DNA/PIF-Harbinger         1   1162     (1)  944484  
   303   16.1  2.4  2.4  chr15             37614482 37614564 (10426014) C Copia-13D_DR-LTR  LTR/Gypsy?              (0)    899     817  944485  
  1079   24.4 11.8  0.6  chr15             37614734 37615055 (10425523) C Copia-13D_DR-LTR  LTR/Gypsy?            (551)    358       1  944486  
   368   23.5 10.9  0.0  chr15             37615195 37615316 (10425262) C Copia-13D_DR-LTR  LTR/Gypsy?            (456)    342     202  944485  
   915   15.6  0.0  0.0  chr15             37615351 37615491 (10425087) + DNA21TA1_DR       DNA/TcMar-Tc1           100    240   (299)  944487  
   476    7.3 13.5  0.0  chr15             37615510 37615605 (10424973) + hAT-N45C_DR       DNA/hAT?                  1    109  (1128)  944488 *
  4398    3.4  0.9  0.2  chr15             37615603 37616131 (10424447) + hAT-N45C_DR       DNA/hAT?                705   1237     (0)  944489  
  2781   13.0  4.3  1.7  chr15             37616132 37616600 (10423978) C DIRS-1-LTR_DR     LTR/Ngaro             (136)    486       6  944490  
  8781    2.9  9.1  0.9  chr15             37616625 37617743 (10422835) + hAT-2n1_DR        DNA/hAT-Charlie           1   1210     (0)  944491  
   257   12.8  0.0  0.0  chr15             37617744 37617780 (10422798) + DNA21TA1_DR       DNA/TcMar-Tc1           501    537     (2)  944492  
  1844   16.0  4.9  0.0  chr15             37617828 37618177 (10422401) + hAT-N127_DR       DNA/hAT-Charlie        5458   5824  (4492)  944493  
  1055   17.1  1.9  1.9  chr15             37618156 37618369 (10422209) C Copia-13D_DR-LTR  LTR/Gypsy?            (695)    214       1  944485 *
   209   20.7 11.2  7.6  chr15             37619420 37619508 (10421070) + Gypsy94-I_DR      LTR/Gypsy              5803   5894   (987)  944494  
   843   13.1 24.3  0.9  chr15             37620407 37620591 (10419987) + SINE3-1a          SINE/5S-Deu-L2          240    467   (103)  944495  
   708   10.8  8.1  0.0  chr15             37620822 37620932 (10419646) C LTR5B_DR          LTR                     (0)   1389    1270  944496  
  2547   21.8  3.1  8.5  chr15             37620992 37621935 (10418643) + DNA-2-16_DR       DNA/CMC-EnSpm           225   1121   (591)  944497  
  1160    9.8  2.9  0.6  chr15             37621936 37622110 (10418468) + ENSPM-6_DR        DNA/CMC-EnSpm         22550  22728  (9888)  944498  
  6038    3.9  0.3  0.4  chr15             37622111 37622839 (10417739) C Harbinger3N_DR    DNA/PIF-Harbinger       (0)   1144     417  944499  
   909   11.7  6.4  1.8  chr15             37622835 37622991 (10417587) C L2-5_DRe          LINE/L2               (152)   2075    1912  944500 *
   952   10.8  0.0  0.7  chr15             37623544 37623683 (10416895) C Harbinger-N9_DR   DNA/PIF-Harbinger       (4)    639     501  944501 *
   962    7.8  0.0  0.8  chr15             37623676 37623804 (10416774) C Harbinger-N9_DR   DNA/PIF-Harbinger     (498)    145      18  944501  
   764    7.2  0.0  0.0  chr15             37623809 37623905 (10416673) C Harbinger-N9_DR   DNA/PIF-Harbinger     (524)    119      23  944502  
  4170    6.3 11.8  0.2  chr15             37623912 37624487 (10416091) + Harbinger-N9_DR   DNA/PIF-Harbinger         1    643     (0)  944503  
   536    7.0  0.0  0.0  chr15             37625684 37625754 (10414824) + hATN13C_DR        DNA/hAT-Ac              492    562   (373)  944504  
   439   22.7  3.8  5.1  chr15             37625752 37625909 (10414669) + EnSpm-N21_DR      DNA/CMC-EnSpm             7    162   (317)  944505 *
   237   26.7  1.7  0.0  chr15             37625939 37625998 (10414580) + EnSpm-N42B_DR     DNA/CMC-EnSpm            22     82  (4222)  944506  
  1942   21.4  3.8  9.9  chr15             37626137 37626817 (10413761) C ERV1-N3-LTR_DR    LTR/ERV1                (2)   1407     765  944507  
   337    8.8  1.7  1.7  chr15             37626810 37626865 (10413713) C DNA-1-7_DR        DNA/PIF-Harbinger    (1205)    233     178  944508 *
   323   21.9  0.0  0.0  chr15             37626866 37626927 (10413651) C DIRS-10_DR        LTR/DIRS                (0)   5763    5702  944509  
 48132    0.6  0.0  0.0  chr15             37626928 37632218 (10408360) C DIRS-2_DR         LTR/DIRS                (0)   5291       1  944510  
   261   14.6  9.1  0.0  chr15             37632225 37632279 (10408299) + DIRS-10_DR        LTR/DIRS               5363   5422   (341)  944511 *
  1045   11.0  0.0  0.0  chr15             37632275 37632420 (10408158) C DNA-1-7_DR        DNA/PIF-Harbinger    (1259)    179      34  944508  
  2371    0.4  4.1  0.0  chr15             37632421 37632689 (10407889) C Harbinger-N11_DR  DNA/PIF-Harbinger       (0)   1211     932  944512 *
  5148    3.1  0.0  0.0  chr15             37632688 37633290 (10407288) C Harbinger-N11_DR  DNA/PIF-Harbinger     (608)    603       1  944512  
   256   15.0  0.0  0.0  chr15             37633291 37633326 (10407252) C DNA-1-7_DR        DNA/PIF-Harbinger    (1402)     36       1  944513  
   240   26.0  1.9  2.9  chr15             37633366 37633468 (10407110) + Polinton-1N1_DR   DNA/Maverick          14377  14478   (991)  944514 *
   301   15.7  3.3  2.2  chr15             37633379 37633469 (10407109) + EnSpm-21_DR       DNA/CMC-EnSpm          6887   6978  (2172)  944515  
   219   21.6  0.8  4.0  chr15             37633380 37633396 (10407182) + HATN11B_DR        DNA/hAT                 374    416   (274)  944516 *
   305   13.2  0.0  0.0  chr15             37633397 37633479 (10407099) C Polinton-4_DR     DNA/Maverick         (3100)  17187   17105  944517 *
   389   15.5  0.0  2.7  chr15             37633406 37633518 (10407060) + Zisupton-6_DR     DNA/Zisupton           9382   9491 (12625)  944518  
   219   21.6  0.8  4.0  chr15             37633480 37633509 (10407069) + HATN11B_DR        DNA/hAT                 417    499   (191)  944516 *
  2951    8.2 10.4  0.4  chr15             37633555 37634042 (10406536) C Mariner-N38_DR    DNA/TcMar-Tc1          (10)    537       1  944519  
   245   17.4  7.7 11.4  chr15             37633963 37634053 (10406525) + EnSpm-N13_DR      DNA/CMC-EnSpm         19532  19619  (2530)  944520 *
  1345    5.7 10.9  3.6  chr15             37634077 37634332 (10406246) C TDR7              DNA                   (127)    414     141  944521  
   363   21.2  1.7  1.7  chr15             37634352 37634471 (10406107) + Merlin-2_DR       DNA/Merlin             6134   6253  (7668)  944522  
   354   16.9  1.3  0.0  chr15             37634554 37634630 (10405948) + TDR24             DNA                     183    260   (184)  944523  
   284   23.6 19.1  1.4  chr15             37634631 37634678 (10405900) C DNA8-23_DR        DNA                  (2992)   3746    3531  944524  
   292   17.6  0.0  1.8  chr15             37634679 37634736 (10405842) + TDR24             DNA                     382    438     (6)  944525  
  2311    3.9  2.0  0.0  chr15             37634944 37635249 (10405329) + TDR16             DNA/Merlin                1    312     (1)  944526  
  1296    9.2 16.6  5.9  chr15             37635277 37635613 (10404965) + piggyBac-N2_DR    DNA/PiggyBac             86    456    (80)  944527  
   255   16.7  0.0  1.7  chr15             37635690 37635750 (10404828) C EnSpm-N5B_DR      DNA/CMC-EnSpm        (1189)    103      44  944528  
   304   16.0 10.0  6.0  chr15             37636281 37636360 (10404218) + SINE2-2_DR        SINE/tRNA-Core-RTE      247    329     (0)  944529  
   564   14.5 31.5  0.5  chr15             37636631 37636776 (10403802) + SINE3-1a          SINE/5S-Deu-L2            6    196   (374)  944530  
   930    7.3  1.6  0.8  chr15             37636777 37636901 (10403677) C TDR19C            DNA/hAT-Charlie         (0)    396     271  944531  
   379   21.6  6.8  0.9  chr15             37636900 37637002 (10403576) + SINE3-1a          SINE/5S-Deu-L2          458    566     (4)  944530 *
  1409   15.1  4.9  0.0  chr15             37637143 37637367 (10403211) + Harbinger-8N2_DR  DNA/PIF-Harbinger        79    314   (234)  944532  
  1939    8.4  5.3  1.6  chr15             37637375 37637675 (10402903) C L2-5_DRe          LINE/L2                 (0)   2227    1916  944533  
   977   10.6  0.3  1.9  chr15             37638231 37638492 (10402086) C Harbinger-N9_DR   DNA/PIF-Harbinger       (4)    639     501  944534  
   782    6.2  0.0  0.0  chr15             37638497 37638593 (10401985) C Harbinger-N9_DR   DNA/PIF-Harbinger     (524)    119      23  944535  
  4029    6.4 11.9  0.6  chr15             37638600 37639177 (10401401) + Harbinger-N9_DR   DNA/PIF-Harbinger         1    643     (0)  944536  
   213   14.3  7.1  0.0  chr15             37640177 37640218 (10400360) C Harbinger-N19_DR  DNA/PIF-Harbinger     (526)     97      53  944537  
   489   12.5  3.8  0.0  chr15             37640359 37640438 (10400140) + hATN13C_DR        DNA/hAT-Ac              484    566   (369)  944538  
   413   17.6  6.8  5.2  chr15             37640489 37640620 (10399958) + EnSpm-N21_DR      DNA/CMC-EnSpm            29    162   (317)  944539  
   259   22.5 11.3  0.0  chr15             37640628 37640698 (10399880) + EnSpm-N42B_DR     DNA/CMC-EnSpm             4     82  (4222)  944540  
  2127   19.8  4.8  8.7  chr15             37640840 37641508 (10399070) C ERV1-N3-LTR_DR    LTR/ERV1                (0)   1409     765  944541  
   328    7.8  2.0  0.0  chr15             37641508 37641556 (10399022) C DNA-1-7_DR        DNA/PIF-Harbinger    (1211)    227     178  944542 *
   352   19.7  2.8  0.0  chr15             37641557 37641627 (10398951) C DIRS-10_DR        LTR/DIRS                (0)   5763    5691  944543  
   228   18.2  9.1  0.0  chr15             37641628 37641682 (10398896) + DIRS-10_DR        LTR/DIRS               5363   5422   (341)  944544 *
  1249   11.7  0.0  0.0  chr15             37641678 37641856 (10398722) C DNA-1-7_DR        DNA/PIF-Harbinger    (1259)    179       1  944542  
   201   16.7  2.4  7.5  chr15             37641901 37641984 (10398594) + EnSpm-N36_DR      DNA/CMC-EnSpm          1199   1278  (1947)  944545 *
   407   12.4  3.0  3.0  chr15             37641922 37642054 (10398524) C Polinton-4N1_DR   DNA/Maverick         (5603)   4833    4701  944546  
  3524    6.8  3.6  0.6  chr15             37642097 37642617 (10397961) C Mariner-N38_DR    DNA/TcMar-Tc1          (10)    537       1  944547  
   245   17.4  7.7 11.4  chr15             37642538 37642579 (10397999) + EnSpm-N13_DR      DNA/CMC-EnSpm         19532  19605  (2544)  944548 *
   253   13.9  0.0  0.0  chr15             37642580 37642622 (10397956) + MuDR-2_DR         DNA/MULE-MuDR         18080  18122  (5811)  944549  
  1355    6.8  3.2  6.6  chr15             37642652 37642934 (10397644) C TDR7              DNA                   (127)    414     141  944550  
   427   20.5  0.8  1.7  chr15             37642956 37643074 (10397504) + Merlin-2_DR       DNA/Merlin             6136   6253  (7668)  944551  
   354   18.6 35.0  0.4  chr15             37643157 37643350 (10397228) + TDR24             DNA                     183    443     (1)  944552  
   237    4.3 27.1  3.4  chr15             37643513 37643560 (10397018) + hAT-N48B_DR       DNA/hAT-Ac              815    873  (1267)  944553 *
  1528    8.3 13.2  6.2  chr15             37643551 37643898 (10396680) + piggyBac-N2_DR    DNA/PiggyBac             86    456    (80)  944554  
   232   10.4  0.0  2.1  chr15             37643978 37644026 (10396552) C EnSpm-N5B_DR      DNA/CMC-EnSpm        (1189)    103      56  944555  
   292   16.0 10.0  6.0  chr15             37644570 37644649 (10395929) + SINE2-2_DR        SINE/tRNA-Core-RTE      247    329     (0)  944556 *
   621    9.1  2.5  1.6  chr15             37644639 37644737 (10395841) C TDR19C            DNA/hAT-Charlie        (38)    358     271  944557  
   433   18.6  6.8  0.9  chr15             37644736 37644838 (10395740) + SINE3-1a          SINE/5S-Deu-L2          458    566     (4)  944558 *
  1126   14.1 10.7  0.8  chr15             37644963 37645177 (10395401) + Harbinger-8N2_DR  DNA/PIF-Harbinger        79    314   (234)  944559  
   719    7.0  3.5  0.0  chr15             37645185 37645298 (10395280) C L2-5_DRe          LINE/L2                 (0)   2227    2110  944560  
   374   13.8 13.7  0.9  chr15             37645918 37646012 (10394566) C DNA-N45_DR        DNA/CMC-EnSpm           (0)    713     607  944561  
   864   15.5  7.5  6.2  chr15             37646207 37646447 (10394131) C CryptonV-N6_DR    DNA/Crypton-V         (318)    244       1  944562  
   417   12.8 14.0  2.0  chr15             37646448 37646544 (10394034) + Gypsy-31-LTR_DR   LTR/Gypsy                49    161   (793)  944563 *
   475    7.4  7.4  0.0  chr15             37646450 37646550 (10394028) C Polinton-4_DR     DNA/Maverick         (3108)  17179   17071  944564  
   410    5.3  3.5  0.0  chr15             37646551 37646607 (10393971) + hATN78B_DR        DNA/hAT-Charlie           1     59   (292)  944565 *
  1797    3.3  0.0  0.0  chr15             37646601 37646811 (10393767) + DNA2-16_DR        DNA                   13833  14043  (4008)  944566 *
  2534   12.2  4.5  2.1  chr15             37646803 37647298 (10393280) + DNA8-4A_DR        DNA/hAT-Charlie          52    919     (0)  944567  
   297   15.9  0.0  2.9  chr15             37647995 37648065 (10392513) + hAT-N177B_DR      DNA/hAT-Tip100           62    130   (834)  944568  
   213   18.0  2.0  0.0  chr15             37648062 37648111 (10392467) + DNA8-25_DR        DNA                    1088   1138  (2829)  944569 *
   811   10.5 34.3  1.4  chr15             37648128 37648340 (10392238) C TDR13             DNA                     (0)    772     491  944570  
   814   11.8 20.3  0.0  chr15             37648341 37648507 (10392071) + TDR5              DNA/CMC-EnSpm             1    187   (344)  944571  
   205   15.3 18.5  3.2  chr15             37648671 37648724 (10391854) + Rex1-31_DRe       LINE/Rex-Babar         2276   2337  (1196)  944572  
   227   15.4  0.0  3.9  chr15             37649049 37649102 (10391476) + CryptonV-3_DR     DNA/Crypton-V           918    969 (22484)  944573 *
   525    7.0  0.0  0.0  chr15             37649056 37649126 (10391452) C Merlin-1_DR       DNA/Merlin           (8336)   2191    2121  944574  
  3412   16.7  3.3  2.5  chr15             37651042 37651689 (10388889) C BEL7-LTR_DR       LTR/Pao                 (0)    769     116  944575  
   636   10.1  0.0  0.0  chr15             37651690 37651778 (10388800) C TDR8D             DNA                     (0)    679     591  944576  
  2108    7.2  1.1  0.0  chr15             37651779 37652055 (10388523) C hAT-N139_DR       DNA/hAT-Tip100          (0)   1420    1141  944577  
  3270    8.4  2.1  5.3  chr15             37652056 37652620 (10387958) C Sola2-N1_DR       DNA/Sola-2              (2)   1282     735  944578  
  2057    4.0  9.7  0.3  chr15             37652656 37652900 (10387678) + HATN5A_DR         DNA/hAT-Ac                1    271  (1230)  944579  
  7439    4.1  9.8  0.4  chr15             37652901 37653884 (10386694) C TDR8              DNA/PIF-Harbinger       (0)   1155      80  944580  
  3549    1.6  0.0  1.4  chr15             37653896 37654332 (10386246) + HATN5_DR          DNA/hAT-Ac              726   1156     (0)  944581  
   368    9.9  9.6  2.2  chr15             37654497 37654579 (10385999) + MuDR-3_DR         DNA/MULE-MuDR          6031   6119   (853)  944582  
   273   21.2  1.3  5.6  chr15             37654554 37654628 (10385950) C EnSpm-N36_DR      DNA/CMC-EnSpm        (2022)   1203    1132  944583 *
   399    7.5  0.0  0.0  chr15             37654579 37654631 (10385947) + hAT-N127_DR       DNA/hAT-Charlie        5817   5869  (4447)  944584  
  6451   10.2  6.9  5.1  chr15             37654634 37655791 (10384787) + DIRS-N2_DR        LTR/Ngaro               906   2083  (3946)  944585  
  1120   15.4 10.7  1.9  chr15             37655793 37656036 (10384542) C HATN13B_DR        DNA/hAT-Ac            (461)    444     180  944586 *
  6025    7.9  0.5  1.7  chr15             37656027 37656847 (10383731) C DIRS-N3_DR        LTR/Ngaro             (360)   5877    5067  944587  
   736    9.2  3.7  0.0  chr15             37656852 37656960 (10383618) + TDR8B             DNA/hAT-Ac               22    134   (829)  944588  
  1947   10.6  1.5  0.0  chr15             37656962 37657235 (10383343) + SINE2-4_DR        SINE/tRNA-V-RTE          93    370     (1)  944589  
   742   17.2  2.0  0.7  chr15             37657100 37657251 (10383327) C Helitron-4_DR     RC/Helitron         (15413)  16455   16302  944590 *
  2905   10.2  2.1 28.1  chr15             37657234 37657957 (10382621) + DNA-2-16_DR       DNA/CMC-EnSpm           855   1431   (281)  944591  
  3618    8.4  5.7  0.0  chr15             37657959 37658468 (10382110) + DNA21TA1_DR       DNA/TcMar-Tc1             1    539     (0)  944592  
   720    6.8  1.5  0.4  chr15             37658470 37658562 (10382016) + DNA-2-16_DR       DNA/CMC-EnSpm          1429   1511   (201)  944593  
 15002    2.8  1.5  0.9  chr15             37658563 37660373 (10380205) C Harbinger-5N1_DR  DNA/PIF-Harbinger       (0)   1823       3  944594  
   929    7.7  4.1  2.7  chr15             37660374 37660520 (10380058) + DNA-2-16_DR       DNA/CMC-EnSpm          1518   1666    (46)  944595  
   794   11.4 19.0  0.0  chr15             37660530 37660687 (10379891) + SINE2-4_DR        SINE/tRNA-V-RTE         181    368     (3)  944596  
   954   22.5  7.0  0.0  chr15             37660730 37661000 (10379578) + piggyBac-N16B_DR  DNA/PiggyBac?            41    330   (619)  944597  
   858   18.6 11.3  0.5  chr15             37661284 37661451 (10379127) C LTR-11_DR-LTR     LTR                     (7)    186       1  944598  
   460   18.9  0.0  3.3  chr15             37662688 37662813 (10377765) + EnSpm-N21_DR      DNA/CMC-EnSpm            18    139   (340)  944599  
   245   20.8  1.9  0.0  chr15             37662826 37662878 (10377700) + EnSpm-N42B_DR     DNA/CMC-EnSpm            22     75  (4229)  944600  
   229   20.8  9.0  1.2  chr15             37662919 37662996 (10377582) + EnSpm-N42B_DR     DNA/CMC-EnSpm           226    309  (3995)  944601  
  3707    3.2  0.8  0.4  chr15             37663014 37663519 (10377059) + DNA-2-19_DR       DNA                       1    508  (1329)  944602  
   215   19.3  9.0  6.9  chr15             37663472 37663571 (10377007) C DNA2-13_DR        DNA                    (82)   5816    5715  944603 *
  4811    4.9 24.8  0.1  chr15             37663551 37664430 (10376148) C DNA-2-19_DR       DNA                   (476)   1361     265  944604  
  2860   10.9  1.2  0.5  chr15             37664444 37664874 (10375704) + Copia-11I_DR-LTR  LTR/Gypsy?               44    477     (0)  944605  
   378    2.0  0.0  0.0  chr15             37664875 37664920 (10375658) C DNA-2-19_DR       DNA                  (1568)    269     224  944604  
   310   20.9  1.8 12.1  chr15             37664910 37665018 (10375560) C ERV1-N3-LTR_DR    LTR/ERV1              (546)    863     765  944606 *
   244   12.1 14.7  2.6  chr15             37664994 37665061 (10375517) + Merlin-2_DR       DNA/Merlin             4179   4254  (9667)  944607 *
   343    8.8  1.7  1.7  chr15             37665011 37665066 (10375512) C DNA-1-7_DR        DNA/PIF-Harbinger    (1205)    233     178  944608  
   484   16.1  4.6  0.0  chr15             37665067 37665153 (10375425) C DIRS-10_DR        LTR/DIRS                (0)   5763    5673  944609  
   262   12.7 12.7  0.0  chr15             37665144 37665198 (10375380) + DIRS-10_DR        LTR/DIRS               5361   5422   (341)  944610 *
  1186   13.4  0.0  2.2  chr15             37665194 37665376 (10375202) C DNA-1-7_DR        DNA/PIF-Harbinger    (1259)    179       1  944608  
   334    6.8  0.0  5.6  chr15             37665430 37665523 (10375055) C Polinton-4N1_DR   DNA/Maverick         (5603)   4833    4752  944611 *
   403    9.4  0.0  2.8  chr15             37665454 37665562 (10375016) + Zisupton-6_DR     DNA/Zisupton           9386   9491 (12625)  944612  
  3110    8.6  7.0  0.0  chr15             37665602 37666103 (10374475) C Mariner-N38_DR    DNA/TcMar-Tc1          (10)    537       1  944613  
   283   21.6  6.2  7.2  chr15             37665919 37666065 (10374513) + EnSpm-N13_DR      DNA/CMC-EnSpm         19431  19611  (2538)  944614 *
   283   11.6  0.0  0.0  chr15             37666066 37666105 (10374473) + MuDR-2_DR         DNA/MULE-MuDR         18080  18119  (5814)  944615  
   213   10.0  0.0  0.0  chr15             37666106 37666135 (10374443) C TDR7              DNA                     (0)    541     512  944616 *
   283   21.6  6.2  7.2  chr15             37666109 37666128 (10374450) + EnSpm-N13_DR      DNA/CMC-EnSpm         19612  19638  (2511)  944614  
  1067    9.1 18.1  2.5  chr15             37666137 37666374 (10374204) C TDR7              DNA                   (127)    414     141  944616  
   368   19.2  4.8  0.9  chr15             37666393 37666497 (10374081) + Merlin-2_DR       DNA/Merlin             6151   6259  (7662)  944617  
   301   23.8  1.2  0.0  chr15             37666528 37666607 (10373971) + TDR24             DNA                     180    260   (184)  944618  
   386   16.4  3.7  1.1  chr15             37666618 37666719 (10373859) + DNA2-16_DR        DNA                    9909   9992  (8059)  944619  
   247   21.3  6.5  2.5  chr15             37666662 37666738 (10373840) + Merlin-2_DR       DNA/Merlin             8180   8259  (5662)  944620 *
   209    6.2 25.5  4.9  chr15             37666901 37666951 (10373627) + hAT-N48B_DR       DNA/hAT-Ac              815    875  (1265)  944621 *
  1318    9.4 13.7  5.4  chr15             37666944 37667235 (10373343) + piggyBac-N2_DR    DNA/PiggyBac             95    409   (127)  944622  
   204   11.1  2.8  0.0  chr15             37667204 37667239 (10373339) + hAT-N48C_DR       DNA/hAT-Ac             1186   1222  (1077)  944623 *
   318   15.0 25.0  2.6  chr15             37667866 37667961 (10372617) + SINE2-2_DR        SINE/tRNA-Core-RTE      199    315    (14)  944624  
   644   20.2 36.8  0.7  chr15             37668233 37668382 (10372196) + SINE3-1a          SINE/5S-Deu-L2            1    318   (252)  944625  
  1228    5.3  0.0  0.7  chr15             37668383 37668535 (10372043) C TDR19C            DNA/hAT-Charlie         (0)    396     245  944626  
   644   20.2 36.8  0.7  chr15             37668536 37668651 (10371927) + SINE3-1a          SINE/5S-Deu-L2          319    569     (1)  944625  
  1176   15.7  4.8  2.1  chr15             37668792 37669019 (10371559) + Harbinger-8N2_DR  DNA/PIF-Harbinger        79    312   (236)  944627  
  2028    9.9  1.9  1.6  chr15             37669030 37669338 (10371240) C L2-5_DRe          LINE/L2                 (1)   2226    1917  944628  
  2539   15.9  8.8  1.5  chr15             37669659 37670144 (10370434) C Harbinger-8N2_DR  DNA/PIF-Harbinger       (8)    540      20  944629  
   216   10.8  8.1  0.0  chr15             37670187 37670223 (10370355) + DNA-8-24_DR       DNA/hAT-Tip100            1     40  (1743)  944630  
   658   17.4 16.9  2.8  chr15             37670256 37670539 (10370039) + DNA-8-24_DR       DNA/hAT-Tip100          155    477  (1306)  944631 *
  1950   12.2  8.2  7.6  chr15             37670385 37670882 (10369696) C DNA-5-9_DR        DNA/hAT-Tip100        (172)    501       1  944632  
  4705   15.2  3.3  7.0  chr15             37670883 37671624 (10368954) + DNA-8-24_DR       DNA/hAT-Tip100         1079   1783     (0)  944633  
   550   16.0  2.8  1.8  chr15             37671626 37671733 (10368845) C Copia-13D_DR-LTR  LTR/Gypsy?            (753)    156      48  944634  
  2378   12.2 26.4  0.5  chr15             37673638 37674161 (10366417) C BEL7-LTR_DR       LTR/Pao                 (0)    769     110  944635  
   518    8.6  9.9  0.0  chr15             37674162 37674242 (10366336) C TDR8D             DNA                     (0)    679     591  944636  
  2144    6.1  1.1  0.0  chr15             37674243 37674519 (10366059) C hAT-N139_DR       DNA/hAT-Tip100          (0)   1420    1141  944637  
  3097    9.5  2.3  5.3  chr15             37674520 37675083 (10365495) C Sola2-N1_DR       DNA/Sola-2              (2)   1282     735  944638  
   348   14.4  5.4  2.1  chr15             37675263 37675354 (10365224) + MuDR-3_DR         DNA/MULE-MuDR          6027   6121   (851)  944639  
   288   28.6  2.5  1.6  chr15             37675307 37675427 (10365151) + CryptonV-N5_DR    DNA/Crypton-V         12512  12633 (11904)  944640 *
   671    7.0  0.0  0.0  chr15             37675353 37675438 (10365140) + hAT-N127_DR       DNA/hAT-Charlie        5811   5896  (4420)  944641  
  3620    6.4  2.9  1.0  chr15             37675439 37675930 (10364648) C hAT-N32_DR        DNA/hAT-Charlie         (0)    501       1  944642  
   551   12.6  1.1  0.0  chr15             37675912 37675930 (10364648) + hAT-N127_DR       DNA/hAT-Charlie        5869   5956  (4360)  944643 *
   574    1.5  0.0  0.0  chr15             37675931 37675997 (10364581) + EnSpm-N36_DR      DNA/CMC-EnSpm          1070   1136  (2089)  944644  
  6607    5.1 17.2  0.2  chr15             37675998 37676985 (10363593) C HATN5_DR          DNA/hAT-Ac              (0)   1156       1  944645  
   474    3.6  0.0  0.0  chr15             37676988 37677043 (10363535) + hAT-N127_DR       DNA/hAT-Charlie        5950   6005  (4311)  944646  
   307   19.1  0.0  0.0  chr15             37676991 37677053 (10363525) C L1-60_DR          LINE/L1              (5334)    343     281  944647 *
   423   24.5  0.0  0.0  chr15             37677042 37677139 (10363439) + MuDR-3_DR         DNA/MULE-MuDR          6113   6210   (762)  944648  
   209   30.4  4.3  1.4  chr15             37677080 37677149 (10363429) + DNA8-9_DR         DNA/hAT-Ac              801    872   (579)  944649 *
  2110   13.9  3.4  1.1  chr15             37677097 37677452 (10363126) + SINE2-4_DR        SINE/tRNA-V-RTE           8    371     (0)  944650 *
  6905   11.2  3.4  6.0  chr15             37677448 37678669 (10361909) C Tc1-5_DR          DNA/TcMar-Tc1          (43)   1191       1  944651  
  1401    7.8  2.0  0.0  chr15             37678755 37678958 (10361620) C Sola2-N1_DR       DNA/Sola-2            (535)    749     542  944638  
   668   10.4  1.6  5.1  chr15             37678958 37679079 (10361499) C Gypsy-209_DR-LTR  LTR/Gypsy             (310)    236     119  944652 *
  1020   11.4  0.6  0.0  chr15             37679072 37679229 (10361349) + CryptonV-2_DR     DNA/Crypton-V         11089  11247 (10564)  944653 *
  2352    5.3  1.7 36.6  chr15             37679203 37679859 (10360719) C hAT-N36C_DR       DNA/hAT               (692)   1225     737  944654  
   409   18.6  0.0  1.7  chr15             37679836 37679925 (10360653) C Copia-13D_DR-LTR  LTR/Gypsy?            (708)     84       1  944655 *
  1536    9.9  0.5  0.0  chr15             37680150 37680361 (10360217) + HATN8_DR          DNA/Zisupton             40    252     (3)  944656 *
  2967    5.5  0.0  0.0  chr15             37680361 37680717 (10359861) + HarbingerN3_DR    DNA/PIF-Harbinger         1    357   (707)  944657  
  3149    6.6 17.8  0.0  chr15             37680718 37681173 (10359405) + DNA-1-3_DR        DNA/PIF-Harbinger         1    537   (300)  944658  
   874    3.2  0.0  0.0  chr15             37681179 37681273 (10359305) + DNA-1-3_DR        DNA/PIF-Harbinger       743    837     (0)  944659  
  1897    6.6  5.6  0.3  chr15             37681274 37681534 (10359044) + HARBINGERN3B_DR   DNA/PIF-Harbinger       356    631   (453)  944660  
  1139   11.6 12.4  3.7  chr15             37681537 37681786 (10358792) + hAT-N146_DR       DNA/hAT-Charlie           3    273     (0)  944661  
  3409    7.0  0.2  1.3  chr15             37681787 37682252 (10358326) + HARBINGERN3B_DR   DNA/PIF-Harbinger       624   1084     (0)  944662  
  3634   13.4  3.9  1.4  chr15             37683878 37684526 (10356052) C BEL7-LTR_DR       LTR/Pao                 (0)    769     105  944663  
  2908   11.4  7.6  5.7  chr15             37684549 37685153 (10355425) + DNA-1-8_DR        DNA                       5    620   (941)  944664  
   204   19.4  0.0  8.8  chr15             37685346 37685407 (10355171) C Mariner-6_DR      DNA/TcMar-Tc1        (1189)    440     384  944665 *
   213   14.7  0.0  0.0  chr15             37685376 37685409 (10355169) + hAT-N145_DR       DNA/hAT-Ac              781    814   (777)  944666 *
   305    9.8 13.7  0.0  chr15             37685407 37685457 (10355121) + piggyBac-N1_DR    DNA/PiggyBac            944   1001     (4)  944667 *
  7064    8.4  1.0  0.3  chr15             37685435 37686418 (10354160) C piggyBac-N1_DR    DNA/PiggyBac           (14)    991       1  944668  
  2776   13.8 16.0  0.7  chr15             37686420 37687051 (10353527) C Tx1-28_DR         LINE/L1-Tx1          (1186)   2672    2040  944669 *
  9330    3.7  0.6  3.7  chr15             37687039 37688295 (10352283) C L1-92_DR          LINE/L1                 (0)   5539    4320  944670  
  5976    1.7  0.1  0.6  chr15             37688296 37689020 (10351558) + Gypsy-197_DR-LTR  LTR/Gypsy                 1    722     (0)  944671  
 37733    0.8  1.1  0.1  chr15             37689021 37693269 (10347309) + Gypsy-197_DR-I    LTR/Gypsy                 1   4292     (0)  944671  
  5997    1.7  0.1  0.6  chr15             37693270 37693994 (10346584) + Gypsy-197_DR-LTR  LTR/Gypsy                 1    722     (0)  944671  
  4443    3.5  0.2  1.5  chr15             37693995 37694537 (10346041) C L1-92_DR          LINE/L1              (1215)   4324    3789  944670  
  1447   12.8  0.0  3.4  chr15             37694542 37694814 (10345764) C Tx1-28_DR         LINE/L1-Tx1          (1806)   2052    1789  944669  
  1218   13.7 10.4  0.9  chr15             37694815 37695102 (10345476) C LTR3_DR           LTR/Gypsy               (0)    784     470  944672  
  2753   14.0  1.5  5.0  chr15             37695103 37695670 (10344908) + Gypsy108-LTR_Dr   LTR/Gypsy                 1    534     (0)  944673  
  2595   11.2  4.1  2.1  chr15             37695671 37696120 (10344458) C LTR3_DR           LTR/Gypsy             (325)    459       1  944672  
  2769   13.0  2.1  7.0  chr15             37696123 37696726 (10343852) C Tx1-28_DR         LINE/L1-Tx1          (2151)   1707    1199  944674  
  2487    8.3  2.0  1.1  chr15             37696727 37697080 (10343498) + HE2_DR            SINE/tRNA-V-RTE           2    358     (5)  944675  
   490   15.2 13.2 13.2  chr15             37696927 37697100 (10343478) + DNA2-16_DR        DNA                    7014   7187 (10864)  944676 *
   874    9.3  0.0  8.1  chr15             37697071 37697257 (10343321) C Tx1-28_DR         LINE/L1-Tx1          (2643)   1215    1043  944674  
   461   11.3  1.4  0.0  chr15             37697256 37697326 (10343252) + HarbingerN4_DR    DNA/PIF-Harbinger       763    834    (26)  944677 *
   664   18.7  6.2  0.7  chr15             37697275 37697308 (10343270) C HarbingerN4_DR    DNA/PIF-Harbinger     (126)    734     599  944678  
   675   11.6  1.1  0.0  chr15             37697309 37697403 (10343175) C DNA2-14_DR        DNA                  (2048)   5574    5479  944679  
   631    8.3  0.0 10.3  chr15             37697393 37697499 (10343079) C EnSpm-N13_DR      DNA/CMC-EnSpm        (9266)  12883   12787  944680 *
   214   27.1  0.0  0.0  chr15             37697467 37697514 (10343064) + DNA-TA-5_DR       DNA/TcMar-Tigger        520    567   (391)  944681 *
   802    6.9  0.0  2.6  chr15             37697496 37697614 (10342964) C Tx1-28_DR         LINE/L1-Tx1          (3139)    719     604  944682  
   346   34.9  1.4  2.5  chr15             37697849 37698076 (10342502) C Tx1-11_DR         LINE/L1-Tx1          (4714)   1086     803  944683  
  1599    5.7  0.0  0.0  chr15             37698113 37698305 (10342273) C LTR-11_DR-LTR     LTR                     (0)    193       1  944684  
   273   26.9  2.9  3.6  chr15             37698314 37698452 (10342126) C Tx1-3_DR          LINE/L1-Tx1          (4587)    762     625  944685  
  2478   10.2  1.3  2.3  chr15             37698455 37698844 (10341734) + L2-5_DRe          LINE/L2                1838   2223     (4)  944686  
   430   14.3  0.0  0.0  chr15             37698979 37699041 (10341537) C LTR5B_DR          LTR                    (57)   1332    1270  944687  
  5713    7.0  7.9  0.3  chr15             37699508 37700344 (10340234) C TDR1              DNA/TcMar-Tc1         (334)    902       3  944688  
   343   14.1  9.1  0.0  chr15             37700345 37700404 (10340174) C ENSPM-6_DR        DNA/CMC-EnSpm       (19227)  13389   13321  944689 *
   554   10.9  0.0  0.0  chr15             37700332 37700441 (10340137) + Helitron-N3B_DR   RC/Helitron            2380   2489  (4115)  944690 *
  1545   12.1  0.0  8.4  chr15             37700347 37700644 (10339934) C L1-65_DR          LINE/L1                (81)   1661    1387  944691  
   776   10.4  0.9  0.9  chr15             37700623 37700738 (10339840) C L1-65_DR          LINE/L1               (544)   1198    1083  944691 *
   379    8.2  0.0  0.0  chr15             37701793 37701840 (10338738) + ERV1-N11_DR-LTR   LTR/ERV1                125    172  (1197)  944692  
   482   15.8  0.0  0.0  chr15             37701841 37701916 (10338662) C hAT-N44_DR        DNA/hAT-Tip100          (0)   1087    1012  944693  
   226   10.4  0.0 10.3  chr15             37701919 37701961 (10338617) C DNA8-10_DR        DNA/hAT-Ac           (1578)   2440    2402  944694  
   247   22.6  6.5  0.0  chr15             37701999 37702060 (10338518) C HATN17_DR         DNA/hAT-Tip100        (292)   1255    1190  944695 *
  1510   13.5  7.4 15.0  chr15             37702058 37702165 (10338413) C DNA8-10_DR        DNA/hAT-Ac           (1705)   2313    1948  944694  
  1901   11.7  3.2  0.3  chr15             37702166 37702449 (10338129) C SINE2-4_DR        SINE/tRNA-V-RTE         (8)    363      72  944696  
  1227   18.5  7.1 10.1  chr15             37702172 37702610 (10337968) + DNA7-N2_DR        DNA/hAT-hAT6           1438   1864   (150)  944697 *
   980   26.2 13.8  9.8  chr15             37702611 37702907 (10337671) C Helitron-2_DR     RC/Helitron          (3596)  23811   23049  944698 *
  1389    5.5  7.8  0.4  chr15             37702742 37702958 (10337620) C SINE2-3_DR        SINE/tRNA-V-RTE       (135)    233       1  944699  
  1328   10.9  8.0  1.5  chr15             37702959 37702992 (10337586) C DNA6-6_DR         DNA                  (6868)   4413    4147  944700  
  1158   12.3  8.1  9.3  chr15             37702994 37703352 (10337226) C DNA-5-9_DR        DNA/hAT-Tip100        (300)    373      19  944701  
  3441   11.0  0.4  0.6  chr15             37703353 37703892 (10336686) + Gypsy-168-LTR_DR  LTR/Gypsy                 1    539     (0)  944702  
 15613   15.4  0.4  0.5  chr15             37703893 37706415 (10334163) + Gypsy-168-I_DR    LTR/Gypsy                 1   2521  (1770)  944702  
  3266   17.5  6.5  3.6  chr15             37706411 37707169 (10333409) + DNA-8-24_DR       DNA/hAT-Tip100         1004   1783     (0)  944703 *
   483   17.4  6.8  1.6  chr15             37707175 37707291 (10333287) C Copia-13D_DR-LTR  LTR/Gypsy?            (757)    152      30  944704  
  3251   14.6 10.0  1.3  chr15             37709174 37709772 (10330806) C BEL7-LTR_DR       LTR/Pao                 (0)    769     116  944705  
   633    9.0  0.0  0.0  chr15             37709773 37709861 (10330717) C TDR8D             DNA                     (0)    679     591  944706  
  2070    7.2  1.4  0.4  chr15             37709862 37710138 (10330440) C hAT-N139_DR       DNA/hAT-Tip100          (0)   1420    1141  944707  
  3106    9.6  2.5  5.3  chr15             37710139 37710701 (10329877) C Sola2-N1_DR       DNA/Sola-2              (2)   1282     735  944708  
   293   12.2 11.2  0.0  chr15             37710885 37710991 (10329587) C piggyBac-N5_DR    DNA/PiggyBac?         (824)   1312    1194  944709 *
   312   14.1  2.0  1.0  chr15             37710902 37710921 (10329657) C DNA2-7_DR         DNA                  (6940)   2710    2644  944710  
   420    7.0  0.2  0.0  chr15             37710922 37710993 (10329585) + DNA8-10_DR        DNA/hAT-Ac             1600   1672  (2346)  944711  
   374    9.6  0.0  2.7  chr15             37710933 37711007 (10329571) C EnSpm-6N1_DR      DNA/CMC-EnSpm        (7702)   1534    1462  944712 *
   240   32.9  0.0  0.0  chr15             37710934 37711018 (10329560) C Zisupton-6_DR     DNA/Zisupton        (12848)   9268    9184  944713 *
  1528    5.2  0.0  1.0  chr15             37710992 37711185 (10329393) + hAT-N127_DR       DNA/hAT-Charlie        5813   6004  (4312)  944714  
   502   16.8  0.0  0.0  chr15             37711102 37711196 (10329382) C L1-60_DR          LINE/L1              (5302)    375     281  944715 *
   513   20.4  0.0  0.0  chr15             37711185 37711282 (10329296) + MuDR-3_DR         DNA/MULE-MuDR          6113   6210   (762)  944716  
   399   27.0  1.1  0.0  chr15             37711220 37711308 (10329270) C EnSpm-N48B_DR     DNA/CMC-EnSpm        (4299)   2660    2571  944717 *
  2093   11.9  7.9  0.8  chr15             37711240 37711579 (10328999) + SINE2-4_DR        SINE/tRNA-V-RTE           8    371     (0)  944718  
   355   17.9  5.1  1.2  chr15             37711511 37711589 (10328989) + EnSpm-N11_DR      DNA/CMC-EnSpm          3737   3818  (1535)  944719 *
  5052   11.8 13.3  0.6  chr15             37711575 37712479 (10328099) C Tc1-5_DR          DNA/TcMar-Tc1          (43)   1191     173  944720  
  3939    5.2  4.9  2.6  chr15             37712482 37713032 (10327546) C hAT-N67_DR        DNA/hAT?                (0)   1546     984  944721  
 12094    2.7  7.1  2.7  chr15             37713033 37714603 (10325975) + Kolobok-N9_DR     DNA/Kolobok-T2            1   1639     (0)  944722  
  5218    4.2  3.7  1.1  chr15             37714604 37715301 (10325277) C hAT-N67_DR        DNA/hAT?              (563)    983     268  944721  
  1775    7.8  3.3  0.4  chr15             37715318 37715589 (10324989) C Sola2-N1_DR       DNA/Sola-2           (1004)    280       1  944708  
   416   14.3  0.0  0.0  chr15             37715590 37715650 (10324928) C TDR13             DNA                   (711)     61       1  944723  
   406   15.7  0.0  0.0  chr15             37715831 37715900 (10324678) C Copia-13D_DR-LTR  LTR/Gypsy?            (839)     70       1  944724  
  1750    9.1  4.1  0.0  chr15             37716110 37716351 (10324227) + HATN8_DR          DNA/Zisupton              1    252     (3)  944725  
  1781   18.7  1.4  6.0  chr15             37716397 37716812 (10323766) C DNA8-28_DR        DNA/hAT              (3691)   3451    3054  944726 *
  2777    8.2  0.0  1.4  chr15             37716445 37716816 (10323762) + DNA6-6_DR         DNA                    4193   4559  (6722)  944727  
   959   18.1  5.0  2.6  chr15             37716623 37716844 (10323734) + SAT-26_DR         Satellite              2058   2284  (1599)  944728 *
  1682   11.8  3.3  6.9  chr15             37716811 37717201 (10323377) + Harbinger-N29_DR  DNA/PIF-Harbinger       818   1195   (810)  944729  
   958    6.7  0.0  0.0  chr15             37717199 37717317 (10323261) + Harbinger-N29_DR  DNA/PIF-Harbinger      1887   2005     (0)  944730 *
  3392   14.6  3.5  2.7  chr15             37718965 37719624 (10320954) C BEL7-LTR_DR       LTR/Pao                 (0)    769     105  944731  
  2759   11.7  6.5  9.4  chr15             37719647 37720277 (10320301) + DNA-1-8_DR        DNA                       5    618   (943)  944732  
   835    8.0  0.0  0.0  chr15             37720532 37720643 (10319935) + Gypsy36-I_DR      LTR/Gypsy              4709   4820   (547)  944733 *
  5741    5.9  0.7  2.6  chr15             37720643 37721515 (10319063) C Tx1-28_DR         LINE/L1-Tx1            (13)   3845    2989  944734  
   972    5.2  0.0  0.0  chr15             37721514 37721628 (10318950) C SINE3-1           SINE/5S-Deu-L2          (8)    582     468  944735 *
   203   15.3  0.0  6.5  chr15             37721589 37721635 (10318943) + hAT-N203_DR       DNA/hAT-Tip100          835    878  (4663)  944736 *
  4072    1.5 21.6  0.1  chr15             37721636 37722233 (10318345) C EnSpm-N44_DR      DNA/CMC-EnSpm           (0)   8652    7927  944737  
   331   35.1  0.9  2.4  chr15             37722393 37722605 (10317973) C Tx1-16_DR         LINE/L1-Tx1          (4488)    996     787  944738  
  4860    8.9  4.2  5.0  chr15             37722679 37723532 (10317046) + LTR1_DR           LTR/Gypsy?                1    848     (0)  944739  
   217   20.6  0.0  4.4  chr15             37723497 37723517 (10317061) + Ngaro1_DR         LTR/Ngaro              5004   5071  (1507)  944740 *
   265    8.2  0.0  2.0  chr15             37723518 37723567 (10317011) + EnSpm-N36B_DR     DNA/CMC-EnSpm          3071   3119   (297)  944741  
   256    6.2  0.0  0.0  chr15             37723533 37723566 (10317012) C Merlin-1_DR       DNA/Merlin           (8320)   2207    2174  944742 *
   503   14.1  1.6  4.9  chr15             37723567 37723693 (10316885) C TDR1              DNA/TcMar-Tc1           (1)   1235    1113  944743  
   232    8.6  0.0 24.2  chr15             37723581 37723606 (10316972) C EnSpm-N13_DR      DNA/CMC-EnSpm        (3135)  19011   18959  944744 *
  4554    6.1  0.5  2.2  chr15             37723695 37724331 (10316247) C TDR1              DNA/TcMar-Tc1         (610)    626       1  944743  
   262   25.7  0.9  0.9  chr15             37724332 37724422 (10316156) + Helitron-N2_DR    RC/Helitron            1475   1565   (898)  944745 *
  3403   10.9  4.1  0.7  chr15             37724338 37724901 (10315677) C L1-65_DR          LINE/L1                (77)   1665    1083  944746  
   379    8.2  0.0  0.0  chr15             37725950 37725998 (10314580) + ERV1-N11_DR-LTR   LTR/ERV1                125    173  (1196)  944747  
   507   13.5  0.0  0.0  chr15             37726000 37726073 (10314505) C hAT-N44_DR        DNA/hAT-Tip100          (2)   1085    1012  944748  
   254   17.8  0.0 10.3  chr15             37726044 37726118 (10314460) C DNA8-10_DR        DNA/hAT-Ac           (1549)   2469    2402  944749 *
   243   22.6  6.5  0.0  chr15             37726156 37726217 (10314361) C HATN17_DR         DNA/hAT-Tip100        (292)   1255    1190  944750 *
  1028   16.4  5.9  1.3  chr15             37726215 37726436 (10314142) C DNA8-10_DR        DNA/hAT-Ac           (1705)   2313    2082  944749 *
  1141   18.4  2.4  3.2  chr15             37726290 37726542 (10314036) + EnSpm-N48B_DR     DNA/CMC-EnSpm           709    959  (6000)  944751  
  3239   10.4  0.9  4.4  chr15             37726547 37727198 (10313380) + DIRS-4N2-LTR_DR   LTR/Ngaro                 1    387     (0)  944752  
  3800   12.4  3.1  1.8  chr15             37727205 37727822 (10312756) C DIRS-N3_DR        LTR/Ngaro            (5528)    709      84  944753  
  1441   15.5 10.4  4.2  chr15             37728926 37729200 (10311378) C BEL7-LTR_DR       LTR/Pao               (360)    409     116  944754  
   649    7.9  0.0  0.0  chr15             37729201 37729289 (10311289) C TDR8D             DNA                     (0)    679     591  944755  
   677    9.4  2.1  1.0  chr15             37729290 37729386 (10311192) C hAT-N139_DR       DNA/hAT-Tip100          (0)   1420    1323  944756 *
  2920    4.8  0.3  1.7  chr15             37729376 37729739 (10310839) C DIRS-4N1_DR       LTR/Ngaro               (4)   4458    4100  944757  
  1091   10.2  0.0  0.0  chr15             37729735 37729901 (10310677) C hAT-N139_DR       DNA/hAT-Tip100        (115)   1305    1139  944756 *
   351   23.0  0.0  2.7  chr15             37729890 37729965 (10310613) + TDR13             DNA                     699    772     (0)  944758 *
  5389    3.2  1.0  1.3  chr15             37730298 37730969 (10309609) C L1-17_DR          LINE/L1                (15)   5578    4909  944759  
   482   12.0  9.5  4.5  chr15             37731015 37731162 (10309416) C LTR1B_DR          LTR/Gypsy?              (1)    898     744  944760  
   310   12.5  1.3  0.0  chr15             37731196 37731251 (10309327) C Copia-13D_DR-LTR  LTR/Gypsy?            (700)     83      22  944761  
   202   10.6  1.8 14.3  chr15             37733155 37733178 (10307400) C ERV4_DR-I         LTR/ERV1             (2710)   4183    4166  944762  
  3740   13.2  3.2  2.7  chr15             37733179 37733840 (10306738) C BEL7-LTR_DR       LTR/Pao                 (0)    769     105  944763  
   340   10.9  0.0  0.0  chr15             37733867 37733912 (10306666) + DNA-1-8_DR        DNA                       9     54  (1507)  944764  
  6389   10.8  2.8 24.5  chr15             37733917 37735726 (10304852) + DNA-N34_DR        DNA                       1   1495     (0)  944765  
  1915   11.1  4.9  5.1  chr15             37735762 37736171 (10304407) + DNA-N34_DR        DNA                     801   1209   (286)  944766  
  1052   12.9  1.7  6.3  chr15             37736179 37736409 (10304169) C CryptonV-1_DR     DNA/Crypton-V        (8700)   9173    8953  944767 *
  5656   14.5  5.6  1.3  chr15             37736205 37737246 (10303332) C Harbinger-5N1B_DR DNA/PIF-Harbinger     (860)   1086       1  944768  
   848   13.1  6.5  1.2  chr15             37737250 37737404 (10303174) C hAT-N45B_DR       DNA/hAT-Blackjack     (560)    163       1  944769  
  3017   11.1  1.1  0.7  chr15             37737405 37737847 (10302731) C TDR8D             DNA                     (6)    673     229  944770  
  6055   14.8  2.7  9.8  chr15             37737851 37739252 (10301326) + ERV1-N3-LTR_DR    LTR/ERV1                  1   1311    (98)  944771  
   515   24.0  4.4  4.8  chr15             37739506 37739527 (10301051) C hAT-N22B_DR       DNA/hAT-Ac            (364)   1015     879  944772  
  1567    4.6  0.5  0.0  chr15             37739528 37739721 (10300857) + hAT-N4C_DR        DNA/hAT-Charlie           1    195     (0)  944773  
   515   24.0  4.4  4.8  chr15             37739722 37739733 (10300845) C hAT-N22B_DR       DNA/hAT-Ac            (364)    878     789  944772  
   231   31.2  0.0  0.0  chr15             37739873 37739949 (10300629) + Gypsy-179_DR-I    LTR/Gypsy              3112   3188   (737)  944774  
   724   21.0  4.5  0.9  chr15             37740350 37740570 (10300008) C DNA-2-19_DR       DNA                     (0)   1837    1609  944775  
   601   13.3  0.7 10.1  chr15             37740544 37740694 (10299884) + DNA-2-32_DR       DNA/CMC-EnSpm?         5468   5605  (3177)  944776 *
   471   16.6  0.0  2.0  chr15             37740560 37740713 (10299865) C DNA-X-5_DR        DNA/hAT                (85)   1136     986  944777 *
   650    6.3  0.0 13.3  chr15             37740567 37740694 (10299884) + Helitron-4_DR     RC/Helitron           13402  13514 (18354)  944778  
   400   11.8  6.6  2.4  chr15             37740624 37740745 (10299833) + DNA-N38_DR        DNA                     102    228   (395)  944779 *
   395   17.4  5.8  3.4  chr15             37740695 37740734 (10299844) C EnSpm-N48B_DR     DNA/CMC-EnSpm        (1570)   5384    5213  944780 *
   673   19.6  0.7  1.3  chr15             37740715 37740864 (10299714) C Copia-13D_DR-LTR  LTR/Gypsy?            (760)    149       1  944781  
  4897    9.9  7.8  3.7  chr15             37742374 37743257 (10297321) + hAT-N21B_DR       DNA/hAT-Ac                1    919   (382)  944782  
   327   23.1 23.9  4.4  chr15             37743041 37743209 (10297369) C Zisupton-6_DR     DNA/Zisupton        (12901)   9215    8878  944783 *
   395   12.4  3.5  2.6  chr15             37743210 37743325 (10297253) + hAT-N21_DR        DNA/hAT-Charlie        1622   1738   (108)  944784  
   354   11.2  7.7  2.5  chr15             37743226 37743254 (10297324) C EnSpm-22N2_DR     DNA/CMC-EnSpm        (3153)   2394    2354  944785 *
   406    6.6  0.0  0.0  chr15             37743255 37743315 (10297263) C CryptonV-N4_DR    DNA/Crypton-V        (8536)   4957    4897  944786  
   388   12.5  2.1  0.0  chr15             37743260 37743355 (10297223) + Merlin-1_DR       DNA/Merlin             8105   8202  (2325)  944787 *
   782   14.6  0.0  0.0  chr15             37743293 37743319 (10297259) + hAT-N198_DR       DNA/hAT-Charlie        1183   1289   (110)  944788  
   354   11.2  7.7  2.5  chr15             37743316 37743368 (10297210) C EnSpm-22N2_DR     DNA/CMC-EnSpm        (3153)   2353    2276  944785 *
   839    7.0  0.0  0.0  chr15             37743320 37743434 (10297144) + hAT-N21B_DR       DNA/hAT-Ac             1187   1301     (0)  944789  
   335   16.9  3.2  1.6  chr15             37743356 37743385 (10297193) + ERV1-7_DR-I       LTR/ERV1               1724   1851  (4852)  944790 *
  3860   13.1  3.8  1.3  chr15             37743714 37744353 (10296225) C BEL7-LTR_DR       LTR/Pao                 (0)    769     114  944791  
   476   11.0  8.5  0.0  chr15             37744354 37744435 (10296143) C TDR8D             DNA                     (0)    679     591  944792  
  2100    5.8  2.2  0.0  chr15             37744436 37744711 (10295867) C hAT-N139_DR       DNA/hAT-Tip100          (0)   1420    1139  944793  
   432   11.3  0.0  0.0  chr15             37744714 37744775 (10295803) C TDR13             DNA                   (710)     62       1  944794  
  6361    4.8  1.4  1.2  chr15             37744920 37745747 (10294831) C Harbinger-4N1C_DR DNA/PIF-Harbinger       (0)   1206     377  944795  
  8884    5.0  4.2  1.5  chr15             37745751 37746951 (10293627) + LOOPERN1_DR       DNA/Kolobok-T2            1   1234     (0)  944796  
  2244    9.2  8.9  2.7  chr15             37746960 37747307 (10293271) C Harbinger-4N1C_DR DNA/PIF-Harbinger     (837)    369       1  944795  
   533   17.8  8.9  3.9  chr15             37747480 37747677 (10292901) C LTR1B_DR          LTR/Gypsy?              (1)    908     713  944797  
   395   17.3  5.3  0.0  chr15             37747661 37747735 (10292843) C LTR1B_DR          LTR/Gypsy?            (830)     79       1  944797 *
   237   28.8  0.0  0.0  chr15             37747996 37748008 (10292570) + DNA8-9_DR         DNA/hAT-Ac              800    812   (639)  944798  
  1435   15.6  7.2  0.3  chr15             37748009 37748272 (10292306) + SINE2-5_DR        SINE/tRNA-V-RTE           1    282     (0)  944799  
   791   20.7  0.0  0.0  chr15             37748140 37748289 (10292289) C DNA8-23_DR        DNA                  (4902)   1837    1688  944800 *
   789   20.2 30.1  1.6  chr15             37748273 37748303 (10292275) C DNA9-3_DR         DNA/MULE-MuDR?       (9706)   1672    1295  944801 *
  2986   13.4  5.9  0.2  chr15             37748968 37749462 (10291116) + DNA-3-2_DR        DNA/PIF-Harbinger       451    973     (0)  944802  
   401   17.7  0.0  0.0  chr15             37749865 37749926 (10290652) + SINE3-1           SINE/5S-Deu-L2          200    261   (329)  944803  
   268   23.3 17.4  1.8  chr15             37749971 37750114 (10290464) + hAT-N177B_DR      DNA/hAT-Tip100            1    166   (798)  944804  
   211   22.2  0.0  7.8  chr15             37750062 37750144 (10290434) C hAT-N127_DR       DNA/hAT-Charlie       (592)   9724    9648  944805 *
   346   22.2  1.0 15.2  chr15             37750312 37750513 (10290065) C hAT-31_DR         DNA/hAT-Ac            (796)   2284    2108  944806 *
  2184    7.1  1.3  0.0  chr15             37750335 37750643 (10289935) + TDR16             DNA/Merlin                1    313     (0)  944807  
   334   23.7  4.0  0.0  chr15             37752515 37752529 (10288049) C DNA9-3_DR         DNA/MULE-MuDR?       (5583)   5796    5779  944808  
  3146   10.5 24.8  0.3  chr15             37752530 37753149 (10287429) + TDR13             DNA                       1    772     (0)  944809  
   265   12.5  0.0  0.0  chr15             37753176 37753215 (10287363) + SINE3-1a          SINE/5S-Deu-L2            2     41   (529)  944810  
   979   15.2  0.0  3.4  chr15             37753229 37753412 (10287166) + DNA8-23_DR        DNA                    4093   4270  (2469)  944811  
  1412   17.8  3.9  5.1  chr15             37753421 37753751 (10286827) C DNA8-23_DR        DNA                   (291)   6448    6122  944812  
  4029   14.9  6.2  1.2  chr15             37753752 37754478 (10286100) + TDR13B            DNA                       1    763     (0)  944813  
 25649    1.8  3.2  0.3  chr15             37754503 37757637 (10282941) C EnSpm-N36_DR      DNA/CMC-EnSpm           (0)   3225       1  944814  
  1438   14.9 12.8  6.6  chr15             37757638 37758064 (10282514) + DNA8-23_DR        DNA                     633   1084  (5655)  944815  
  1020   14.5  8.1  0.0  chr15             37757955 37758175 (10282403) C DNA8-23_DR        DNA                  (1471)   5268    5030  944816 *
  2383   12.0 10.0  2.8  chr15             37758164 37758633 (10281945) C DNA8-23_DR        DNA                  (2268)   4471    3969  944817  
  3236   13.5  0.6  4.6  chr15             37758634 37759264 (10281314) + BEL-58_DRe-LTR    LTR/Pao                   1    607   (291)  944818  
   682    4.8  0.0  0.0  chr15             37759265 37759347 (10281231) + DNA25TWA2_DR      DNA                       1     83   (719)  944819  
  7109    6.2  0.1  0.9  chr15             37759383 37760306 (10280272) C DNA6-8B_DR        DNA                  (1755)    917       1  944820  
  4474   10.0  5.6  2.0  chr15             37760307 37761005 (10279573) + DNA25TWA2_DR      DNA                      79    802     (0)  944821  
   249    3.3  0.0  0.0  chr15             37760981 37761010 (10279568) + EnSpm-N10_DR      DNA/CMC-EnSpm          4108   4137  (5171)  944822 *
  1532   13.0  6.1  0.0  chr15             37761006 37761282 (10279296) + BEL-58_DRe-LTR    LTR/Pao                 605    898     (0)  944818  
  4360   13.3  5.9  4.5  chr15             37761286 37762156 (10278422) C DNA8-23_DR        DNA                  (2767)   3972    3091  944817  
  1829    6.5  1.2  0.0  chr15             37762166 37762410 (10278168) + DNA-3-2B_DR       DNA/PIF-Harbinger       404    651   (181)  944823  
  5814    3.0  0.3  0.0  chr15             37762411 37763082 (10277496) + HarbingerN2_DR    DNA/PIF-Harbinger         1    674     (0)  944824  
  1288    7.4  5.1  0.0  chr15             37763083 37763257 (10277321) + DNA-3-2B_DR       DNA/PIF-Harbinger       649    832     (0)  944825  
   764    9.3 17.9 12.7  chr15             37763258 37763490 (10277088) C Mariner-N37_DR    DNA/TcMar-Tc1         (414)    247       4  944826  
   211   12.2 14.6  0.0  chr15             37763459 37763499 (10277079) C DNA8-23_DR        DNA                  (4038)   2701    2655  944817 *
  4243    4.5  0.6  0.0  chr15             37763504 37764019 (10276559) C L2-1_DR           LINE/L2                 (0)   4985    4467  944827  
  1439   14.7  6.4 18.5  chr15             37763990 37764440 (10276138) + DNA8-23_DR        DNA                    4067   4471  (2268)  944828 *
   385   11.8  1.5  0.0  chr15             37764429 37764496 (10276082) C DNA8-23_DR        DNA                  (5029)   1710    1642  944829 *
   203    7.0  2.1  9.1  chr15             37764470 37764516 (10276062) C Tx1-7_DR          LINE/L1-Tx1          (3498)   1945    1902  944830 *
   679   11.2  3.7  0.0  chr15             37764486 37764592 (10275986) + DNA8-23_DR        DNA                    6456   6566   (173)  944831  
   433   27.3  7.4  0.0  chr15             37764585 37764705 (10275873) + DNA7-N2_DR        DNA/hAT-hAT6            285    414  (1600)  944832 *
  1680   15.2 29.5  4.7  chr15             37764751 37765549 (10275029) + DNA7-N2_DR        DNA/hAT-hAT6           1026   2014     (0)  944833  
  1653   15.9  5.3  1.5  chr15             37765553 37765872 (10274706) + Gypsy94-LTR_DR    LTR/Gypsy               180    511     (9)  944834  
  1415   12.6  7.4  1.8  chr15             37765891 37766148 (10274430) + Gypsy94-I_DR      LTR/Gypsy                 1    272  (6609)  944834  
   625   15.7  5.8  0.0  chr15             37766146 37766266 (10274312) + DNA8-23_DR        DNA                    6611   6738     (1)  944835 *
   462   22.7 10.1  1.9  chr15             37766269 37766416 (10274162) C Copia-13D_DR-LTR  LTR/Gypsy?            (637)    272     113  944836  
   263    8.9  4.3  4.3  chr15             37768100 37768111 (10272467) C DIRS1c_DR         LTR                   (329)   5607    5596  944837  
  1117   16.5  6.6  2.0  chr15             37768112 37768352 (10272226) + DIRS1c_DR         LTR                       1    252  (5684)  944838  
  2143   20.8  0.7  3.0  chr15             37768394 37768834 (10271744) + DIRS1_DR          LTR/DIRS               1596   2026  (4106)  944839 *
  2993   20.8  3.5  4.0  chr15             37768834 37769594 (10270984) + DIRS-10_DR        LTR/DIRS               5006   5763     (0)  944840  
   861   21.0  6.0  0.0  chr15             37769635 37769801 (10270777) + SINE3-1a          SINE/5S-Deu-L2           18    194   (376)  944841  
  3650    8.0  7.8  0.0  chr15             37770196 37770721 (10269857) C L2-5_DRe          LINE/L2                 (2)   2225    1659  944842  
   403   13.3  0.0  0.0  chr15             37770725 37770784 (10269794) + DNA-3-2_DR        DNA/PIF-Harbinger       464    523   (450)  944843  
  1114    7.7 15.3  4.3  chr15             37770792 37771027 (10269551) + ERV1-N9B-LTR_DR   LTR/ERV1                  1    245  (1189)  944844  
  6117    8.8 12.5  0.0  chr15             37771033 37771974 (10268604) C L2-3_DRe          LINE/L2                 (6)   5062    4003  944845  
   992   14.6 17.0  0.0  chr15             37771976 37772187 (10268391) C L2-3_DRe          LINE/L2              (2086)   2982    2735  944845  
  1885    6.8  1.1  0.0  chr15             37772221 37772484 (10268094) + ERV1-N9B-LTR_DR   LTR/ERV1                305    571   (863)  944844  
   431   25.0 10.6  0.7  chr15             37774032 37774172 (10266406) C CryptonV-N6_DR    DNA/Crypton-V         (281)    281     127  944846  
   213   26.3  1.8  0.0  chr15             37774677 37774733 (10265845) C Rex1-31_DRe       LINE/Rex-Babar       (1196)   2337    2280  944847  
   519   20.5  0.0 18.3  chr15             37774984 37775138 (10265440) C DNA-8-19_DR       DNA                     (0)   1647    1517  944848  
   519   15.9  0.0 10.5  chr15             37775016 37775184 (10265394) + Helitron-4_DR     RC/Helitron           13370  13522 (18346)  944849 *
  1280   10.2  0.0  0.8  chr15             37775048 37775309 (10265269) + Zisupton-6_DR     DNA/Zisupton           9254   9480 (12636)  944850  
   242   18.4 18.0  2.3  chr15             37775176 37775325 (10265253) C LOOPERN2_DR       DNA/Kolobok-T2        (469)    906     734  944851 *
   415   15.3  3.9  3.9  chr15             37775223 37775351 (10265227) + Helitron-2_DR     RC/Helitron            6013   6141 (21271)  944852 *
  1863   13.6 25.7  1.6  chr15             37775315 37775792 (10264786) C DNA-8-19_DR       DNA                   (215)   1432     840  944848  
  2570   17.9  6.5  0.8  chr15             37775867 37776430 (10264148) + DIRS-1-LTR_DR     LTR/Ngaro                 3    576    (46)  944853 *
  2625    6.7  1.9  1.4  chr15             37776414 37776777 (10263801) C L2-1_DR           LINE/L2                 (5)   4980    4615  944854  
   411    9.0  0.2  0.0  chr15             37776767 37776826 (10263752) + DIRS-1E-LTR_DR    LTR/Ngaro               626    690     (0)  944855 *
   316    8.5  2.1  0.0  chr15             37776827 37776870 (10263708) + Copia-11K_DR-LTR  LTR/Gypsy?              454    498     (0)  944856  
  5753    7.0 27.0  0.5  chr15             37777312 37778265 (10262313) + Harbinger-4N1C_DR DNA/PIF-Harbinger         1   1206     (0)  944857  
   309   19.8 26.8  0.7  chr15             37779510 37779621 (10260957) C CryptonV-N6_DR    DNA/Crypton-V         (281)    281     141  944858  
   205   27.9  1.6  0.0  chr15             37780098 37780158 (10260420) C Rex1-31_DRe       LINE/Rex-Babar       (1196)   2337    2276  944847  
   434   20.4  8.0  0.0  chr15             37780426 37780513 (10260065) + SINE3-1a          SINE/5S-Deu-L2            1     95   (475)  944859  
   291   14.9 11.9  0.0  chr15             37780524 37780590 (10259988) C hAT-N203_DR       DNA/hAT-Tip100       (5239)    302     228  944860 *
   320   12.9  4.8  0.0  chr15             37780532 37780593 (10259985) + SINE3-1a          SINE/5S-Deu-L2          505    569     (1)  944859  
   452   17.0  1.9  0.9  chr15             37780792 37780898 (10259680) + hAT-N177B_DR      DNA/hAT-Tip100           62    169   (795)  944861  
  2386   14.8 19.4  1.1  chr15             37780981 37781506 (10259072) + hAT-N49_DR        DNA/hAT-Ac                1    621   (490)  944862  
  1976    8.0  8.2  1.8  chr15             37781507 37781825 (10258753) + EnSpm-N6_DR       DNA/CMC-EnSpm?            1    339     (7)  944863  
   998   15.4  1.2  0.0  chr15             37781853 37782014 (10258564) C SINE2-1B_DR       SINE/tRNA              (34)    164       1  944864  
   215   22.3  0.0  4.4  chr15             37782019 37782065 (10258513) C DNA-8-30_DR       DNA/hAT-Ac            (250)    772     728  944865 *
   220   23.6  2.2  6.9  chr15             37782044 37782134 (10258444) + Tx1-2_DR          LINE/L1-Tx1            3507   3593  (1576)  944866 *
  1180   14.4  4.7  1.9  chr15             37782114 37782368 (10258210) + hAT-N49_DR        DNA/hAT-Ac              850   1111     (0)  944867  
   228   25.8  2.5  7.9  chr15             37782607 37782686 (10257892) + DNA7-N2_DR        DNA/hAT-hAT6             27    102  (1912)  944868  
   445   20.0  1.7  3.4  chr15             37782910 37783028 (10257550) C CryptonV-N1_DR    DNA/Crypton-V        (1905)   8146    8030  944869 *
   566   13.5  1.9  1.9  chr15             37782925 37782940 (10257638) + Merlin-1_DR       DNA/Merlin             4323   4428  (6099)  944870  
   623   10.0  0.0  0.0  chr15             37782941 37783030 (10257548) C SINE2-4_DR        SINE/tRNA-V-RTE         (2)    369     280  944871  
  1491   11.6  4.3  5.5  chr15             37783031 37783286 (10257292) C HATN8_DR          DNA/Zisupton            (2)    253       1  944872  
   413   15.0  2.2  4.5  chr15             37783287 37783350 (10257228) + Merlin-1_DR       DNA/Merlin             8276   8337  (2190)  944873 *
   730    9.2  0.0  0.0  chr15             37783281 37783389 (10257189) C SINE2-4_DR        SINE/tRNA-V-RTE        (84)    287     179  944871  
   587   15.3  0.0  8.8  chr15             37783390 37783416 (10257162) + EnSpm-15_DR       DNA/CMC-EnSpm          9085   9209  (2245)  944874 *
  1095    6.6  2.6  1.3  chr15             37783415 37783567 (10257011) + DNA8-17_DR        DNA/hAT-Tip100         1519   1673   (140)  944875  
   962   14.2  0.0  2.7  chr15             37783426 37783603 (10256975) + EnSpm-N10_DR      DNA/CMC-EnSpm          3609   3835  (1518)  944876 *
   333    8.7  0.0  0.0  chr15             37783771 37783816 (10256762) C DNA21TA1_DR       DNA/TcMar-Tc1          (23)    516     471  944877  
  1734   14.4  8.4  3.2  chr15             37783837 37784195 (10256383) C DNA21TA1_DR       DNA/TcMar-Tc1         (162)    377       1  944877  
   275    6.7  0.0  8.9  chr15             37784489 37784537 (10256041) C CryptonV-N4_DR    DNA/Crypton-V        (8381)   5112    5068  944878 *
  3271    9.9  2.6  0.9  chr15             37784509 37785046 (10255532) C Mariner-N38_DR    DNA/TcMar-Tc1           (0)    547       1  944879  
   263   19.9  4.5 13.8  chr15             37784538 37784626 (10255952) + Helitron-N2_DR    RC/Helitron             936   1048  (1415)  944880 *
   291    2.6  7.7  0.0  chr15             37785013 37785051 (10255527) C EnSpm-N13_DR      DNA/CMC-EnSpm       (14481)   7668    7627  944881  
   235   15.6  6.7  0.0  chr15             37785014 37785058 (10255520) + Merlin-1_DR       DNA/Merlin             5180   5227  (5300)  944882 *
   266   12.8  4.3  0.0  chr15             37785021 37785067 (10255511) + hAT-N202_DR       DNA/hAT-Tip100          488    536  (1349)  944883  
   202   12.8  3.9 10.2  chr15             37785169 37785220 (10255358) C Gypsy137-I_DR     LTR/Gypsy            (3041)   3646    3598  944884  
   824   17.6  1.6  6.1  chr15             37785351 37785563 (10255015) + DIRS-1E-LTR_DR    LTR/Ngaro                 1    170   (520)  944885  
   285   14.6  5.3 12.5  chr15             37785602 37785628 (10254950) + EnSpm-N3B_DR      DNA/CMC-EnSpm          3620   3640    (94)  944886  
   774   12.8  0.0  0.0  chr15             37785629 37785745 (10254833) C EnSpm-N3C_DR      DNA/CMC-EnSpm           (0)    283     167  944887  
   629   11.4  5.4  5.4  chr15             37785747 37785876 (10254702) C DNA9-2_DR         DNA                     (0)   3934    3805  944888  
   968    5.6  1.6  0.0  chr15             37785897 37786021 (10254557) + TE-X-11_DR        Unknown                  13    139  (2067)  944889 *
  1683    6.7  1.6  2.1  chr15             37786019 37786261 (10254317) + TE-X-11_DR        Unknown                1965   2206     (0)  944889  
  1027   15.5  2.9 20.7  chr15             37786268 37786577 (10254001) + DIRS-4N4-LTR_DR   LTR/Ngaro                 1    260    (96)  944890  
  2545    8.6  0.2  7.8  chr15             37786587 37787040 (10253538) C Mariner-N38_DR    DNA/TcMar-Tc1         (125)    422       1  944891  
   303   19.8  5.3  9.0  chr15             37787041 37787079 (10253499) + EnSpm-N13_DR      DNA/CMC-EnSpm         19613  19646  (2503)  944892 *
   345    8.9  0.0  3.6  chr15             37787030 37787087 (10253491) + L2-1B_DR          LINE/L2                 831    886   (122)  944893  
   662    7.0  1.9  4.9  chr15             37787161 37787265 (10253313) + L2-1B_DR          LINE/L2                 898    999     (9)  944893  
   366   19.2 10.6  3.3  chr15             37787180 37787292 (10253286) C Zisupton-2_DR     DNA/Zisupton         (2111)   2943    2823  944894 *
   966    9.1  0.0  0.0  chr15             37788089 37788220 (10252358) + SINE2-4_DR        SINE/tRNA-V-RTE         234    365     (6)  944895  
   919   14.6  0.6  0.6  chr15             37788221 37788247 (10252331) + ZFERV-2N1-I_DR    LTR/ERV1               5897   6055   (922)  944896  
   627   14.9  6.7 10.3  chr15             37788280 37788459 (10252119) + HATN17_DR         DNA/hAT-Tip100          307    480  (1067)  944897 *
   657   16.6  7.3  2.8  chr15             37788329 37788464 (10252114) + hAT-N137_DR       DNA/hAT-Ac             2572   2713   (858)  944898  
   804   11.0  0.0  0.0  chr15             37788492 37788609 (10251969) C EnSpm-N3C_DR      DNA/CMC-EnSpm           (0)    283     166  944899  
  3287   11.0  5.2  3.1  chr15             37788610 37789372 (10251206) C DNA9-2_DR         DNA                  (3336)    598      32  944900  
   415   14.1  2.1  2.1  chr15             37789397 37789541 (10251037) C piggyBac-N5_DR    DNA/PiggyBac?         (833)   1303    1159  944901 *
   519   12.4  0.7  0.7  chr15             37789423 37789560 (10251018) + Mariner-N5C_DR    DNA/TcMar              1394   1531  (6390)  944902  
   316   15.8 10.4  6.7  chr15             37789478 37789592 (10250986) + Merlin-1_DR       DNA/Merlin             4293   4411  (6116)  944903 *
   251    9.1  1.3  0.0  chr15             37789817 37789893 (10250685) C DNA-8-7_DR        DNA/hAT-Tip100         (52)    997     920  944904 *
   297   12.1  0.0  0.0  chr15             37789845 37789902 (10250676) + Harbinger-N17_DR  DNA/PIF-Harbinger       372    429  (1216)  944905  
  2057   10.7  1.6  0.3  chr15             37789935 37790243 (10250335) C MuDR-N2_DR        DNA/MULE-MuDR           (0)    323      11  944906  
  6631    7.8  2.2  6.4  chr15             37790526 37791597 (10248981) C Mariner-N23_DRe   DNA/TcMar-ISRm11        (0)   1031       2  944907  
   618   19.9  1.5  4.5  chr15             37791740 37791876 (10248702) C hAT-N126B_DR      DNA/hAT-Ac             (22)    578     446  944908  
   307   27.1  0.0 16.9  chr15             37791877 37791908 (10248670) C DNA-X-17_DR       DNA                   (779)   1591    1448  944909  
   442   26.3  3.8  5.2  chr15             37791979 37792191 (10248387) + L2-5_DRe          LINE/L2                1944   2153    (74)  944910  
   302   28.5  1.1 32.6  chr15             37792192 37792289 (10248289) + hAT-N127_DR       DNA/hAT-Charlie        9448   9716   (600)  944911  
   314    7.1  0.0  0.0  chr15             37792290 37792331 (10248247) + L2-5_DRe          LINE/L2                2177   2218     (9)  944912  
   219   13.5  7.7  0.0  chr15             37792293 37792344 (10248234) + EnSpm-N3B_DR      DNA/CMC-EnSpm          2909   2964   (770)  944913 *
   342   19.7  0.0  0.0  chr15             37793109 37793174 (10247404) C EnSpm-N61_DR      DNA/CMC-EnSpm        (1743)   2390    2325  944914 *
   814    8.1  0.0  0.0  chr15             37793120 37793243 (10247335) C Ginger1-N1_DR     DNA/Ginger-1         (2245)    413     290  944915  
   791   12.2  0.7  0.0  chr15             37793244 37793264 (10247314) + (TAGA)n           Simple_repeat             3    148     (0)  944916  
   205   23.4  0.0  0.0  chr15             37793441 37793487 (10247091) + DIRS-15_DR        LTR/Ngaro              1950   1996  (5073)  944917 *
   505   24.5 13.9  1.6  chr15             37793484 37793649 (10246929) + Harbinger-N27_DR  DNA/PIF-Harbinger?       16    201    (19)  944918  
  1899   15.6  2.9  0.3  chr15             37793963 37794278 (10246300) C Harbinger-N13_DR  DNA/PIF-Harbinger       (0)    324       1  944919  
   216   10.7  0.0  8.5  chr15             37794281 37794331 (10246247) C DNAX-25_DR        DNA/Zisupton         (3378)     49       3  944920 *
   237    7.9  0.0  0.0  chr15             37794296 37794333 (10246245) C hAT-N107_DR       DNA/hAT-Ac            (415)    593     556  944921  
   214    8.5  6.4  0.0  chr15             37794298 37794344 (10246234) + IS3EU-1_DR        DNA/IS3EU              6628   6677  (2027)  944922 *
   220   13.6  0.0  0.0  chr15             37794306 37794364 (10246214) C Zisupton-3_DR     DNA/Zisupton          (803)   7152    7094  944923  
  1208   16.8  2.0  0.0  chr15             37794372 37794568 (10246010) C Harbinger-N30_DR  DNA/PIF-Harbinger?    (398)    201       1  944924  
   211   31.8  0.0  0.0  chr15             37794569 37794631 (10245947) + CryptonV-N5_DR    DNA/Crypton-V          3007   3069 (21468)  944925 *
  1110   18.5  0.0  0.0  chr15             37794579 37794767 (10245811) + EnSpm-N40_DR      DNA/CMC-EnSpm          3210   3398  (1996)  944926  
   776   29.7  0.0  0.5  chr15             37794768 37794794 (10245784) C hAT-N127_DR       DNA/hAT-Charlie      (4312)   6000    5786  944927  
  2479   10.7 33.8  0.0  chr15             37794803 37795343 (10245235) + DNA-1-11_DR       DNA                       1    724     (0)  944928  
   244   18.8 15.6  0.0  chr15             37795581 37795644 (10244934) C hAT-N138_DR       DNA/hAT-Ac           (1107)    479     406  944929  
  4116    9.2 17.6  0.7  chr15             37797362 37798115 (10242463) C L1-133_DR         LINE/L1               (106)    881       1  944930  
  2822    7.2  2.2  5.9  chr15             37798275 37798732 (10241846) C DNA15TA1_DR       DNA/CMC-EnSpm           (0)    442       1  944931  
   408   13.3 14.7  0.0  chr15             37799919 37799993 (10240585) + IS3EU-4_DR        DNA/IS3EU             10294  10379  (4650)  944932  
   214   23.5  0.0  0.0  chr15             37800389 37800438 (10240140) C ANGEL             DNA/Kolobok            (66)    243     194  944933  
   339    2.4  0.0  0.0  chr15             37800439 37800480 (10240098) + DNA-8-12_DR       DNA/Merlin                2     43   (688)  944934  
  4581    6.7  1.6  1.3  chr15             37800481 37801111 (10239467) C piggyBac-N1_DR    DNA/PiggyBac            (0)   1005     373  944935  
   287    8.0  0.0  6.0  chr15             37800481 37800491 (10240087) + DNA6-6_DR         DNA                    6222   6271  (5010)  944936 *
  9522    0.2  0.1  0.6  chr15             37801112 37802180 (10238398) C hAT-N165B_DR      DNA/hAT-Ac              (0)   1064       1  944937  
  2889    5.5  0.3  0.8  chr15             37802181 37802562 (10238016) C piggyBac-N1_DR    DNA/PiggyBac          (625)    380       1  944938  
   422   13.2  2.6  0.0  chr15             37802563 37802638 (10237940) + DNA-8-12_DR       DNA/Merlin               40    117   (614)  944939 *
   558   11.1 45.5  2.4  chr15             37802626 37802801 (10237777) C Kolobok-4N1_DR    DNA/Kolobok-T2        (575)   1094     845  944940  
   801   20.0  2.3  4.2  chr15             37802803 37803021 (10237557) + HarbingerN7_DR    DNA/PIF-Harbinger       212    426    (52)  944941  
   781   20.3  8.3  3.0  chr15             37802804 37803057 (10237521) C hAT-N203_DR       DNA/hAT-Tip100       (4205)   1336    1070  944942 *
   459   12.7  5.4  7.9  chr15             37803054 37803202 (10237376) + hAT-N32_DR        DNA/hAT-Charlie          49    296   (220)  944943 *
   397   11.9  0.0  0.0  chr15             37803201 37803259 (10237319) + hAT-N32_DR        DNA/hAT-Charlie         442    500     (1)  944944 *
  1361   13.0 15.7  0.0  chr15             37803305 37803603 (10236975) C EnSpm-N21_DR      DNA/CMC-EnSpm           (1)    478     133  944945  
   899   16.9  1.8  2.5  chr15             37803621 37803784 (10236794) C TDR13             DNA                   (605)    167       5  944946  
   605   19.1 26.8  0.0  chr15             37804493 37804675 (10235903) + DNA-N36_DR        DNA                       1    232   (391)  944947  
   233   17.9 10.7  0.0  chr15             37804686 37804725 (10235853) + DNAX-18_DR        DNA/Merlin               61    106   (652)  944948  
   318   14.1 19.8  1.0  chr15             37804726 37804811 (10235767) + Harbinger-N12_DR  DNA/PIF-Harbinger         1    102   (600)  944949  
  1399   11.7  6.3  0.0  chr15             37804822 37805027 (10235551) + Harbinger-N12_DR  DNA/PIF-Harbinger       455    673    (29)  944950  
   635   14.7 10.4  6.3  chr15             37805014 37805195 (10235383) + DNAX-18_DR        DNA/Merlin              252    440   (318)  944951 *
   352   25.0  4.7  3.9  chr15             37805183 37805195 (10235383) + DNA9-3_DR         DNA/MULE-MuDR?         5093   5221  (6157)  944952 *
   625   12.3  6.1  0.8  chr15             37805196 37805310 (10235268) + TDR13             DNA                       1    121   (651)  944953  
  1047   13.1  2.5  0.0  chr15             37805316 37805475 (10235103) + TDR13             DNA                     609    772     (0)  944954  
   881   10.6  1.4  1.4  chr15             37805476 37805619 (10234959) + DNAX-18_DR        DNA/Merlin              433    576   (182)  944955  
   260   21.0 13.3  3.5  chr15             37805620 37805638 (10234940) C Copia-11J_DR-LTR  LTR/Gypsy?              (0)    451     392  944956  
   350   22.1  2.8  2.8  chr15             37805639 37805745 (10234833) + Copia-11C_DR-LTR  LTR/Gypsy?               17    123   (313)  944957  
   260   21.0 13.3  3.5  chr15             37805746 37805777 (10234801) C Copia-11J_DR-LTR  LTR/Gypsy?              (0)    391     279  944956  
   333   25.6  6.6  0.8  chr15             37805800 37805921 (10234657) C Copia-30_DR-LTR   LTR/Gypsy?            (345)    129       1  944958  
   567   18.6 23.4  2.0  chr15             37805922 37806114 (10234464) C DNAX-18_DR        DNA/Merlin            (521)    237       1  944959  
   298   23.1  0.0  2.6  chr15             37806060 37806139 (10234439) C CryptonV-N4_DR    DNA/Crypton-V       (11169)   2324    2247  944960 *
  1130   19.5 12.4  8.4  chr15             37807379 37807965 (10232613) C TDR25             DNA/hAT-Charlie         (2)    609       1  944961  
   211   18.6  7.1 16.1  chr15             37808078 37808218 (10232360) C CryptonV-3_DR     DNA/Crypton-V       (15435)   8018    7889  944962 *
   735   20.5 25.3  4.4  chr15             37808087 37808428 (10232150) C DNAX-16_DR        DNA                     (0)    423      11  944963  
   357   16.0  7.7  3.7  chr15             37809024 37809179 (10231399) C ERV1-7_DR-I       LTR/ERV1             (4847)   1856    1695  944964 *
   806   16.4  1.1 16.9  chr15             37809056 37809074 (10231504) C Kolobok-4_DR      DNA/Kolobok-T2       (1413)   5218    5079  944965  
   925   19.3  1.9  2.8  chr15             37809075 37809330 (10231248) + Zisupton-7_DR     DNA/Zisupton          12239  12492  (4590)  944966 *
   927   19.2  0.8  5.9  chr15             37809102 37809350 (10231228) C DNA8-25_DR        DNA                  (3122)    845     609  944967  
   450   11.4  0.0  5.7  chr15             37809245 37809374 (10231204) + Dada-tA_DR        DNA/Dada               8197   8319   (353)  944968 *
   806   16.4  1.1 16.9  chr15             37809331 37809342 (10231236) C Kolobok-4_DR      DNA/Kolobok-T2       (1413)   5078    4971  944965  
   218   26.4  5.5  1.3  chr15             37809558 37809630 (10230948) + Mariner-N31_DR    DNA/TcMar-Tc1           465    540     (0)  944969  
   238   13.8  0.0  9.1  chr15             37809631 37809661 (10230917) C Dada-U1A_DR       DNA/Dada             (7103)   3876    3850  944970 *
   358    9.5  4.4  7.6  chr15             37809628 37809695 (10230883) C EnSpm-N13_DR      DNA/CMC-EnSpm       (13972)   8177    8112  944971  
  7063    3.8  7.3  0.5  chr15             37809726 37810636 (10229942) + LOOPERN2_DR       DNA/Kolobok-T2          100   1072   (303)  944972  
  1707    3.7  5.9  0.4  chr15             37810637 37810856 (10229722) C P-1N2_DR          DNA/P                   (1)   2145    1914  944973 *
  6237    3.7  2.5  2.4  chr15             37810856 37811657 (10228921) C P-1N2_DR          DNA/P                (1343)    803       1  944974  
  2555    4.2  0.3  0.0  chr15             37811658 37811967 (10228611) + LOOPERN2_DR       DNA/Kolobok-T2         1065   1375     (0)  944975  
   700   19.6  4.5 10.3  chr15             37811940 37811963 (10228615) + hAT-N21_DR        DNA/hAT-Charlie         767    920   (926)  944976 *
  1169   12.2  7.4  0.0  chr15             37811964 37812193 (10228385) + Mariner-N38_DR    DNA/TcMar-Tc1            67    313   (234)  944977  
   700   19.6  4.5 10.3  chr15             37812194 37812206 (10228372) + hAT-N21_DR        DNA/hAT-Charlie         921   1019   (827)  944976  
   240   12.0  1.9  3.9  chr15             37812197 37812248 (10228330) + ENSPM-6_DR        DNA/CMC-EnSpm          2712   2762 (29854)  944978 *
  2727   11.4  0.2  3.0  chr15             37812377 37812396 (10228182) C DNA8-8B_DR        DNA/hAT-Charlie       (260)    963     955  944979  
  2362   16.2 27.1  1.5  chr15             37812397 37813212 (10227366) C DNA-8-30_DR       DNA/hAT-Ac              (0)   1022       1  944980  
  3969    7.2  2.2  0.5  chr15             37813213 37813548 (10227030) C DNA8-8B_DR        DNA/hAT-Charlie       (878)    345       1  944981  
   597   15.2  0.0  1.9  chr15             37813618 37813706 (10226872) C TDR3              DNA/hAT-Charlie        (32)    161      75  944982  
  7914    2.9  4.7  0.6  chr15             37813707 37814737 (10225841) C Harbinger-1N1_DR  DNA/PIF-Harbinger       (0)   1657     585  944983  
 43729    1.8  3.5  0.4  chr15             37814740 37820081 (10220497) + EnSpm-N40B_DR     DNA/CMC-EnSpm             1   5507     (0)  944984  
   452   15.4  2.6  0.0  chr15             37820082 37820149 (10220429) + DNA-8-9_DR        DNA/hAT-Ac              838    907  (2812)  944985 *
  4153    4.8  4.1  1.0  chr15             37820084 37820648 (10219930) C Harbinger-1N1_DR  DNA/PIF-Harbinger    (1075)    582       1  944983  
   368    6.2  0.0  0.0  chr15             37820649 37820696 (10219882) C TDR3              DNA/hAT-Charlie       (118)     75      28  944982 *
   443   13.3 13.1  1.2  chr15             37820696 37820823 (10219755) + DNA8-12_DR        DNA                     267    320     (6)  944986  
   289   20.6  6.3  0.0  chr15             37820697 37820709 (10219869) C Helitron-2_DR     RC/Helitron         (17957)   9453    9389  944987 *
  4204   10.9  5.4  1.2  chr15             37821336 37821997 (10218581) C hAT-N48_DR        DNA/hAT-Ac            (633)   1030     341  944988  
  3852   11.8  5.8  8.0  chr15             37821998 37822749 (10217829) + hAT-N102_DR       DNA/hAT-Tip100            1    737    (91)  944989  
  2217   16.6  5.0 13.2  chr15             37822224 37822901 (10217677) C HATN17_DR         DNA/hAT-Tip100        (221)   1326     698  944990 *
  1185   20.3  0.0  1.6  chr15             37822913 37823167 (10217411) + hAT-N121_DR       DNA/hAT-Ac              730    980     (5)  944991  
   350   21.1  9.5  0.0  chr15             37823844 37823856 (10216722) + Dada-U1A_DR       DNA/Dada               3436   3457  (7522)  944992  
   717   14.8  8.1  1.6  chr15             37823857 37824028 (10216550) C TDR16             DNA/Merlin              (2)    311     129  944993  
  1134   15.1  1.9  0.9  chr15             37824087 37824300 (10216278) C Mariner-N38_DR    DNA/TcMar-Tc1          (57)    490     275  944994  
   304   17.5  6.2  0.0  chr15             37824402 37824481 (10216097) C CryptonV-1_DR     DNA/Crypton-V        (3225)  14648   14564  944995  
   296   25.3  3.2 10.4  chr15             37824423 37824607 (10215971) C L2-2_DRe          LINE/L2                 (3)   4235    4063  944996 *
   374   20.9  5.3 10.2  chr15             37824561 37824693 (10215885) + DNA9-6_DR         DNA                    4456   4582  (3302)  944997 *
  1877   15.2  4.8  2.0  chr15             37824597 37824933 (10215645) C HE1_DR1           SINE/tRNA-V-RTE        (56)    346       1  944998  
   395   19.6  0.8  8.9  chr15             37824976 37825109 (10215469) + ASAT_CY           Satellite                94    217    (45)  944999  
  2783   10.9 21.6  1.5  chr15             37825686 37826236 (10214342) + Kolobok-1N2_DR    DNA/Kolobok-T2           29    688     (2)  945000  
  2235   10.1  1.7  9.3  chr15             37826369 37826782 (10213796) + L1-115_DR         LINE/L1                4922   5306   (279)  945001  
   773   11.0  0.0  0.0  chr15             37826790 37826898 (10213680) + L1-115_DR         LINE/L1                5458   5566    (19)  945001 *
  1972   12.6  8.9  5.2  chr15             37826875 37827335 (10213243) + ENSPM-6_DR        DNA/CMC-EnSpm         28529  29005  (3611)  945002  
   303   12.5  0.0  0.0  chr15             37827295 37827342 (10213236) C hAT-N79_DR        DNA/hAT-Ac           (1388)    701     654  945003 *
   302   12.0 23.8  1.0  chr15             37827343 37827378 (10213200) + hAT-N23_DR        DNA/hAT-Ac             1388   1490   (248)  945004 *
  2032    6.8  0.4  0.0  chr15             37827359 37827623 (10212955) C Mariner-N21_DR    DNA/TcMar             (754)    266       1  945005  
   208   17.1  2.4  0.0  chr15             37828133 37828173 (10212405) + hAT5-N2_DR        DNA/hAT-hAT5           1133   1174  (1411)  945006 *
   420   26.0  0.0 13.3  chr15             37828142 37828354 (10212224) C DNAX-25B_DR       DNA/Zisupton         (1362)   2176    1989  945007 *
   624   18.7  1.6  8.8  chr15             37828178 37828359 (10212219) C Mariner-N38_DR    DNA/TcMar-Tc1         (240)    307     138  944994  
  1584    7.1  5.8  0.0  chr15             37828360 37828585 (10211993) + TDR20             DNA/Merlin                1    239     (0)  945008  
   202   13.5  2.7  0.0  chr15             37828557 37828593 (10211985) + EnSpm-N59_DR      DNA/CMC-EnSpm?         1964   2001  (1668)  945009 *
  1390   10.5 15.6  6.7  chr15             37828702 37829059 (10211519) + DNA-2-30B_DR      DNA                      25    412     (1)  945010  
   643   20.0  0.0 11.1  chr15             37830113 37830292 (10210286) + CryptonV-3_DR     DNA/Crypton-V          1024   1185 (22268)  945011 *
  2595    7.2  1.8  1.3  chr15             37830133 37830523 (10210055) + Mariner-N38_DR    DNA/TcMar-Tc1           155    547     (0)  945012  
   215   19.4  9.2  9.2  chr15             37830423 37830536 (10210042) + Merlin-1_DR       DNA/Merlin             2074   2187  (8340)  945013 *
  4674    7.2  4.9  0.1  chr15             37830537 37831194 (10209384) + hAT-32N1B_DR      DNA/hAT-Charlie           1    683     (0)  945014  
  1376   16.4  4.1  0.7  chr15             37831210 37831480 (10209098) C Mariner-N38_DR    DNA/TcMar-Tc1          (51)    496     217  945015  
   297   24.8  4.0  2.4  chr15             37832216 37832339 (10208239) C Kolobok-N10B_DR   DNA/Kolobok             (5)    266     141  945016  
   203   24.6  1.8  0.0  chr15             37832292 37832348 (10208230) C hAT-N127_DR       DNA/hAT-Charlie      (1015)   9301    9244  945017 *
   236   13.5  0.0  0.0  chr15             37832529 37832565 (10208013) C DNA-X-7_DR        DNA                   (609)     37       1  945018  
  1176    2.2  0.0  0.0  chr15             37832571 37832706 (10207872) + TE-X-11_DR        Unknown                2071   2206     (0)  945019  
   212   21.1 15.8  0.0  chr15             37832864 37832874 (10207704) + DNA8-9_DR         DNA/hAT-Ac              802    821   (630)  945020  
  2561    8.8  0.3  2.1  chr15             37832875 37833273 (10207305) + SINE2-4_DR        SINE/tRNA-V-RTE           2    384    (18)  945021  
   649   14.8  0.8  3.1  chr15             37833160 37833291 (10207287) + DNA-TA-4_DR       DNA/TcMar              4551   4679  (5116)  945022 *
   268   18.2  4.5  1.4  chr15             37834014 37834080 (10206498) C ASAT_CY           Satellite              (48)    214     146  945023  
  1016   20.0 13.9  3.3  chr15             37834403 37834818 (10205760) C CryptonV-N6_DR    DNA/Crypton-V           (0)    562     161  945024  
  1008   12.7  0.6  3.5  chr15             37835180 37835358 (10205220) C EnSpm-3N1_DR      DNA/CMC-EnSpm           (1)    182       9  945025  
   473   23.9  5.2  5.8  chr15             37836571 37836743 (10203835) C hAT-N66_DR        DNA/hAT-Charlie         (5)    190      19  945026  
   219   17.6  0.0  0.0  chr15             37837152 37837185 (10203393) + hAT-N66_DR        DNA/hAT-Charlie         156    189     (6)  945027  
  6626   10.1 11.2  1.5  chr15             37837489 37838567 (10202011) C hAT-N116_DR       DNA/hAT-Ac              (3)   1182       1  945028  
  4027   10.5  3.7  8.8  chr15             37839480 37840186 (10200392) + HarbingerN2_DR    DNA/PIF-Harbinger         1    674     (0)  945029  
  1079   19.0  0.7  0.3  chr15             37840187 37840394 (10200184) C hAT-N4C_DR        DNA/hAT-Charlie        (14)    382       2  945030  
  1313   12.4  0.5  0.0  chr15             37841623 37841815 (10198763) C hAT-N141_DR       DNA/hAT-Charlie         (0)    194       1  945031  
   495   24.4  9.0  6.1  chr15             37841816 37841837 (10198741) C CryptonV-N5_DR    DNA/Crypton-V       (11775)  12710   12534  945032  
   306   13.8  0.0  3.5  chr15             37842006 37842065 (10198513) + DNA2-16_DR        DNA                   10032  10089  (7962)  945033  
   257   22.8 17.9  1.8  chr15             37842019 37842215 (10198363) + EnSpm-N10_DR      DNA/CMC-EnSpm          1710   1869  (7439)  945034 *
  1547   17.4  0.6  5.4  chr15             37842216 37842619 (10197959) C DIRS-1-LTR_DR     LTR/Ngaro               (0)    356       2  945035  
   201   18.2  3.5  3.5  chr15             37842620 37842670 (10197908) C DNA2-16_DR        DNA                  (7958)  10093   10043  945036  
   396   25.1  5.1  6.9  chr15             37842926 37842980 (10197598) + hAT-N134_DR       DNA/hAT?                692    742   (323)  945037  
   977   20.1  8.6  2.9  chr15             37842981 37843272 (10197306) C ANGEL             DNA/Kolobok             (0)    309       2  945038  
   230   25.8 15.8  1.7  chr15             37843132 37843289 (10197289) C EnSpm-8_DR        DNA/CMC-EnSpm        (3333)   6108    5929  945039 *
  1636    6.9  0.0  8.6  chr15             37843932 37844185 (10196393) C TDR20             DNA/Merlin              (5)    234       1  945040  
   221   15.8  0.0  0.0  chr15             37844157 37844194 (10196384) C EnSpm-N59_DR      DNA/CMC-EnSpm?       (1897)   1772    1735  945041 *
   315    8.3  0.0  2.1  chr15             37844258 37844306 (10196272) C DNA-2-29_DR       DNA                    (36)     96      49  945042  
   260   20.2  6.2  2.4  chr15             37844310 37844390 (10196188) + DNA-2-29_DR       DNA                      49    132     (0)  945043 *
   283   10.6  4.3  0.0  chr15             37844348 37844394 (10196184) + Zisupton-6_DR     DNA/Zisupton           9572   9620 (12496)  945044  
   210   21.3  9.8  0.0  chr15             37844354 37844414 (10196164) + EnSpm-5_DR        DNA/CMC-EnSpm          2478   2544  (5127)  945045 *
   697   17.3  0.8  0.8  chr15             37844662 37844795 (10195783) C DNA-8-9_DR        DNA/hAT-Ac           (1497)   2222    2089  945046 *
   734   13.2  0.0  0.0  chr15             37844683 37844796 (10195782) + DNA8-17_DR        DNA/hAT-Tip100         1555   1668   (145)  945047  
   730   13.9  3.1  0.8  chr15             37844797 37844812 (10195766) + hAT-N137_DR       DNA/hAT-Ac             2593   2725   (846)  945048  
   641   16.6  0.0  8.2  chr15             37844813 37844840 (10195738) C Merlin-1_DR       DNA/Merlin           (6076)   4451    4306  945049  
   284   19.0  2.5  0.0  chr15             37845038 37845116 (10195462) + DNA-2-30_DR       DNA                       7     87   (301)  945050  
   314   24.0  3.4 15.1  chr15             37845143 37845348 (10195230) C EnSpm-N26B_DR     DNA/CMC-EnSpm           (2)    219      35  945051 *
   654   17.6  2.9  4.1  chr15             37845230 37845401 (10195177) + EnSpm-N26B_DR     DNA/CMC-EnSpm            24    193    (28)  945052  
  1217   11.6  2.1  2.6  chr15             37845411 37845604 (10194974) C TDR3B             DNA/hAT-Charlie         (0)    193       1  945053  
   317   33.2  2.8  3.2  chr15             37845605 37845618 (10194960) + EnSpm-N36_DR      DNA/CMC-EnSpm          1063   1200  (2025)  945054  
   529   18.4  6.7  1.9  chr15             37845647 37845796 (10194782) C DNA-2-30_DR       DNA                   (211)    177      21  945055  
   210   18.4  0.0  0.0  chr15             37845761 37845809 (10194769) + HATN12B_DR        DNA/hAT-Ac              345    393   (302)  945056 *
   827   20.2  3.9  1.7  chr15             37846303 37846533 (10194045) + EnSpm-N23_DR      DNA/CMC-EnSpm             9    244   (394)  945057  
   285   21.3  2.6  2.6  chr15             37846577 37846653 (10193925) + EnSpm-N23_DR      DNA/CMC-EnSpm           562    638     (0)  945058  
   288   16.7  1.6  4.9  chr15             37846726 37846788 (10193790) + SAT-19_DR         Satellite              1571   1631   (144)  945059  
  1045   18.0 13.4  2.9  chr15             37846871 37847184 (10193394) + DNAX-19_DR        DNA                      14    359    (80)  945060  
   234   22.5  0.0  0.0  chr15             37847680 37847759 (10192819) + Polinton-4_DR     DNA/Maverick          17864  17943  (2344)  945061 *
   337    8.8  0.0 15.8  chr15             37847699 37847793 (10192785) + EnSpm-N13_DR      DNA/CMC-EnSpm          5968   6049 (16100)  945062  
   269   17.9  9.2  2.9  chr15             37847978 37848075 (10192503) + TE-X-13_DR        Unknown                1100   1203  (1222)  945063 *
   343   11.7  8.9  2.4  chr15             37848009 37848087 (10192491) C ANGEL             DNA/Kolobok            (22)    287     204  945064  
   213   22.1  6.9  6.9  chr15             37848011 37848112 (10192466) C EnSpm-N1_DR       DNA/CMC-EnSpm        (1615)    915     814  945065 *
  2388   11.3  0.3  3.2  chr15             37848095 37848477 (10192101) + DNA8-4A_DR        DNA/hAT-Charlie           1    372   (547)  945066  
  1595   21.1  1.1  5.8  chr15             37848462 37848475 (10192103) + DNA8-28_DR        DNA/hAT                3035   3118  (4024)  945067 *
  2710    5.3  0.0  5.8  chr15             37848476 37848858 (10191720) C HE2_DR            SINE/tRNA-V-RTE         (0)    363       2  945068  
  1457    8.8 34.2  2.5  chr15             37848859 37849228 (10191350) + DNA8-4A_DR        DNA/hAT-Charlie         360    844    (75)  945069 *
  1595   21.1  1.1  5.8  chr15             37848859 37848910 (10191668) + DNA8-28_DR        DNA/hAT                3119   3463  (3679)  945067  
   953    7.0 38.6  1.1  chr15             37849223 37849424 (10191154) C EXPANDER1_DR      LINE/RTE-BovB         (211)   3154    2878  945070 *
  2644   10.9  4.0  0.2  chr15             37849414 37849809 (10190769) + EXPANDER1_DR      LINE/RTE-BovB            36    446  (2919)  945071  
  2901   10.5  7.5  1.1  chr15             37849861 37850303 (10190275) C hAT-N167_DR       DNA/hAT-Charlie       (379)    471       1  945072  
   255   18.8  4.4  5.6  chr15             37850336 37850425 (10190153) C L1-36_DR          LINE/L1                 (0)   5714    5626  945073  
  1085   18.3  4.4  0.8  chr15             37850535 37850760 (10189818) C L1-36_DR          LINE/L1               (149)   5565    5332  945073  
  1040   12.9  3.4  7.1  chr15             37851265 37851497 (10189081) C DNA9-4_DR         DNA                     (3)    416     192  945074  
   843   21.7 15.1  0.8  chr15             37851498 37851570 (10189008) + hAT-N127_DR       DNA/hAT-Charlie        5459   5808  (4508)  945075  
  1038   16.1  3.7  4.1  chr15             37852454 37852699 (10187879) + DNAX-19_DR        DNA                       7    251   (188)  945076  
   435   11.3 38.8  1.3  chr15             37852696 37852805 (10187773) C EXPANDER1_DR      LINE/RTE-BovB           (0)   3365    3213  945077 *
  6179    2.5  5.4  0.0  chr15             37852806 37853551 (10187027) C DNA2-2_DR         DNA                     (0)    786       1  945078  
  3625   10.2  5.1  0.0  chr15             37853553 37854101 (10186477) C EXPANDER1_DR      LINE/RTE-BovB         (150)   3215    2639  945077  
   205   14.7  0.0  0.0  chr15             37854098 37854131 (10186447) + DNAX-19_DR        DNA                     241    274   (165)  945079 *
  2844   12.2  6.2  5.1  chr15             37854477 37855055 (10185523) + Gypsy101-LTRb_DR  LTR/Gypsy                 1    585     (0)  945080  
   659    9.0 29.5  0.0  chr15             37855068 37855223 (10185355) C EnSpm-N16_DR      DNA/CMC-EnSpm           (0)    202       1  945081  
   233   15.9 11.2  6.0  chr15             37856307 37856331 (10184247) C HATN12B_DR        DNA/hAT-Ac            (444)    251     192  945082  
   345   11.5  0.0  3.3  chr15             37856332 37856394 (10184184) + DNA-2-30_DR       DNA                     327    387     (1)  945083  
   233   15.9 11.2  6.0  chr15             37856395 37856413 (10184165) C HATN12B_DR        DNA/hAT-Ac            (444)    191     140  945082  
   228   12.5  7.5  0.0  chr15             37856472 37856511 (10184067) + DNA2-16_DR        DNA                   10040  10082  (7969)  945084  
   360   15.5  0.0  7.7  chr15             37856620 37856703 (10183875) + ANGEL             DNA/Kolobok             232    309     (0)  945085  
   318   14.1  0.0 11.1  chr15             37856633 37856712 (10183866) C hAT-N134_DR       DNA/hAT?              (260)    805     734  945086 *
   219   25.4  5.6  0.0  chr15             37856672 37856742 (10183836) C Mariner-N40_DR    DNA/TcMar-Tc1          (90)    788     714  945087 *
   844   16.6  9.9  9.5  chr15             37857290 37857582 (10182996) + DNAX-16_DR        DNA                       3    296   (127)  945088  
   206   22.2  3.2  0.0  chr15             37857558 37857573 (10183005) C hAT-N164_DR       DNA/hAT-Tip100        (665)   1375    1311  945089 *
  3751    7.6  0.7  0.7  chr15             37857581 37858124 (10182454) C Mariner-N38_DR    DNA/TcMar-Tc1           (3)    544       1  945090  
  3591   10.9  0.8  2.0  chr15             37858125 37858196 (10182382) + Merlin-1_DR       DNA/Merlin             2180   2244  (8283)  945091  
   866   20.9  8.8  4.7  chr15             37857921 37858251 (10182327) + Zisupton-6_DR     DNA/Zisupton           8990   9333 (12783)  945092 *
   290   16.7  3.2  2.6  chr15             37858123 37858155 (10182423) C ZFERV-2-I_DR      LTR/ERV1             (9704)    860     755  945093 *
   568    8.3  2.8  0.0  chr15             37858156 37858263 (10182315) C MOSAT_DR          Satellite             (890)   1197    1087  945094  
   290   16.7  3.2  2.6  chr15             37858264 37858276 (10182302) C ZFERV-2-I_DR      LTR/ERV1             (9704)    754     706  945093  
   232   17.5  0.0  0.0  chr15             37858750 37858789 (10181789) C DNA2-16_DR        DNA                  (4012)  14039   14000  945095  
   938   11.0 13.0  0.0  chr15             37858823 37858976 (10181602) + DNA-N28_DR        DNA/PIF-Harbinger        19    192   (373)  945096  
   439   12.4 32.4  0.0  chr15             37858980 37859084 (10181494) C hAT-N166_DR       DNA/hAT-hAT5            (0)    540     402  945097 *
  1322   10.3  2.5  0.0  chr15             37859076 37859278 (10181300) C Kolobok-N6_DR     DNA/Kolobok-T2?       (232)    235      28  945098  
   414   15.2 21.9  0.0  chr15             37859278 37859382 (10181196) + DNA-N28_DR        DNA/PIF-Harbinger       217    344   (221)  945099 *
   802   14.5  0.0  0.0  chr15             37859383 37859513 (10181065) + DNA-1-6_DR        DNA                     494    624     (1)  945100  
   290   24.0  6.6  4.1  chr15             37859931 37860063 (10180515) C hAT-N21_DR        DNA/hAT-Charlie       (658)   1188     972  945101  
   306   15.4  6.3  1.2  chr15             37860064 37860142 (10180436) C hAT-N21B_DR       DNA/hAT-Ac            (266)   1035     953  945102  
   216   23.2  3.5  1.7  chr15             37860542 37860598 (10179980) C Mariner-10_DR     DNA/TcMar-Tc1           (1)   1596    1539  945103 *
   443   12.7  5.2 11.9  chr15             37860589 37860704 (10179874) + Mariner-10_DR     DNA/TcMar-Tc1          1417   1525    (72)  945104  
   410   17.4 15.4  2.7  chr15             37860632 37860761 (10179817) C Mariner-10_DR     DNA/TcMar-Tc1        (1451)    146       1  945105 *
   569   20.4  4.6  6.0  chr15             37861115 37861265 (10179313) C DNA8-10_DR        DNA/hAT-Ac            (141)   3877    3729  945106 *
   820   12.6  5.4  0.4  chr15             37861143 37861308 (10179270) C HE1_DR1           SINE/tRNA-V-RTE        (17)    385     119  945107  
   833   13.7  5.5  0.0  chr15             37861451 37861596 (10178982) C hAT-N137_DR       DNA/hAT-Ac            (847)   2724    2571  945108  
   708   16.9  7.7  6.0  chr15             37861597 37861627 (10178951) + DNA9-6_DR         DNA                    4437   4616  (3268)  945109  
   240   14.3  0.0  0.0  chr15             37861629 37861670 (10178908) + ASAT_CY           Satellite               220    261     (1)  945110  
   296   16.9  1.7  1.7  chr15             37861962 37862021 (10178557) C HATN1_DR          DNA/hAT                 (0)    427     368  945111  
   260   19.6  4.8  7.8  chr15             37862026 37862061 (10178517) + Helitron-N2_DR    RC/Helitron             908    962  (1501)  945112  
  3406    6.9  5.3  1.7  chr15             37862067 37862579 (10177999) C Mariner-N38_DR    DNA/TcMar-Tc1           (0)    547      17  945113  
   260   19.6  4.8  7.8  chr15             37862102 37862130 (10178448) + Helitron-N2_DR    RC/Helitron             963   1009  (1454)  945112 *
   204   12.9 22.7  2.9  chr15             37862506 37862593 (10177985) C hAT-N164_DR       DNA/hAT-Tip100       (1116)    924     820  945114  
   901   18.0  2.1  6.4  chr15             37862598 37862840 (10177738) C HATN1_DR          DNA/hAT               (193)    234       2  945111  
  2220    8.2 15.6  2.8  chr15             37863378 37863827 (10176751) C EnSpm-N32_DR      DNA/CMC-EnSpm           (0)    506       1  945115  
   266   19.7  1.7  7.3  chr15             37864162 37864196 (10176382) C hAT-N187_DR       DNA/hAT-Charlie       (832)    345     237  945116  
   295   15.2  1.2  1.2  chr15             37864197 37864228 (10176350) + EnSpm-N40B_DR     DNA/CMC-EnSpm          2167   2246  (3261)  945117  
   330    6.2  0.0  0.0  chr15             37864229 37864276 (10176302) + Merlin-1_DR       DNA/Merlin             1545   1592  (8935)  945118 *
  1759   17.9 11.8  3.3  chr15             37864236 37864275 (10176303) C Helitron-N3B_DR   RC/Helitron           (901)   5703    5400  945119  
  2028   16.3  6.0  1.5  chr15             37864276 37864729 (10175849) C Mariner-N38_DR    DNA/TcMar-Tc1          (38)    509      36  945120  
  1759   17.9 11.8  3.3  chr15             37864730 37864761 (10175817) C Helitron-N3B_DR   RC/Helitron           (901)   5399    5135  945119  
   224   11.5  0.0  8.6  chr15             37865054 37865069 (10175509) C hAT-N127_DR       DNA/hAT-Charlie      (8123)   2193    2124  945121  
   228    6.9  3.3  3.3  chr15             37865070 37865080 (10175498) C ENSPM-6_DR        DNA/CMC-EnSpm       (19226)  13390   13331  945122  
   283   10.2  2.0  0.0  chr15             37865081 37865129 (10175449) C Merlin-1_DR       DNA/Merlin           (6184)   4343    4294  945123  
   241   10.9  0.0 10.8  chr15             37865084 37865155 (10175423) C CryptonV-N5_DR    DNA/Crypton-V        (9233)  15304   15240  945124 *
   213   17.9  4.6  3.4  chr15             37865156 37865170 (10175408) C Mariner-N29_DR    DNA/TcMar-ISRm11     (1096)    669     582  945125  
  3132    8.2  7.2  0.8  chr15             37866108 37866608 (10173970) C DNA-5-3_DR        DNA/hAT-hAT5            (0)    533       1  945126  
   250   16.1  0.0 15.7  chr15             37866538 37866618 (10173960) C Helitron-2_DR     RC/Helitron         (14584)  12828   12759  945127 *
   944   17.3 16.3  1.6  chr15             37866626 37866895 (10173683) C ANGEL             DNA/Kolobok             (0)    309       1  945128  
   240   21.0  0.0  9.7  chr15             37866835 37866913 (10173665) C Helitron-2_DR     RC/Helitron         (15233)  12179   12108  945127 *
   349   15.4  0.0  0.0  chr15             37867330 37867394 (10173184) + hAT-N133_DR       DNA/hAT-Ac              155    219   (404)  945129  
   213   15.0  2.5  0.0  chr15             37867360 37867392 (10173186) C EnSpmN1_DR        DNA/CMC-EnSpm        (6046)    535     502  945130 *
  1573   10.4  5.7  6.4  chr15             37867393 37867689 (10172889) C LOOPERN4B_DR      DNA/Kolobok-T2          (0)    503     209  945131  
   423   17.3 10.1  4.3  chr15             37867690 37867798 (10172780) + hAT-N133_DR       DNA/hAT-Ac              253    367   (256)  945132  
   218    7.7  1.4 10.4  chr15             37867760 37867770 (10172808) + Harbinger-N16_DR  DNA/PIF-Harbinger      2802   2868   (538)  945133 *
   225   10.2  1.6  5.0  chr15             37867771 37867832 (10172746) C Helitron-2_DR     RC/Helitron         (21062)   6350    6291  945134 *
   267    7.0  0.0  7.0  chr15             37867799 37867844 (10172734) C Zisupton-7_DR     DNA/Zisupton         (4784)  12298   12256  945135  
   214   12.4  0.0  8.8  chr15             37867845 37867860 (10172718) C EnSpm-22N2_DR     DNA/CMC-EnSpm        (3181)   2366    2310  945136  
  1012   11.9  5.0  8.9  chr15             37868143 37868364 (10172214) C LOOPERN4B_DR      DNA/Kolobok-T2         (81)    422     209  945137  
   423   17.3 10.1  4.3  chr15             37868365 37868473 (10172105) + hAT-N133_DR       DNA/hAT-Ac              253    367   (256)  945138  
   235    7.3  1.3 10.0  chr15             37868435 37868445 (10172133) + Harbinger-N16_DR  DNA/PIF-Harbinger      2802   2870   (535)  945139 *
   236    9.9  1.6  4.8  chr15             37868446 37868509 (10172069) C Helitron-2_DR     RC/Helitron         (21062)   6350    6289  945140 *
   256    6.5  0.0  0.0  chr15             37868474 37868519 (10172059) C Merlin-1_DR       DNA/Merlin           (8942)   1585    1540  945141  
   225   11.9  0.0  8.5  chr15             37868520 37868537 (10172041) C EnSpm-22N2_DR     DNA/CMC-EnSpm        (3179)   2368    2310  945142  
   211   16.2  8.6  1.1  chr15             37868538 37868554 (10172024) C hAT-N127_DR       DNA/hAT-Charlie      (8177)   2139    2053  945121  
  1036   11.4  5.0  8.9  chr15             37868820 37869041 (10171537) C LOOPERN4B_DR      DNA/Kolobok-T2         (81)    422     209  945143  
   347   16.9 14.1  4.6  chr15             37869042 37869140 (10171438) + hAT-N133_DR       DNA/hAT-Ac              253    360   (263)  945144  
   209   15.4  0.0  2.6  chr15             37869848 37869887 (10170691) + L1-24_DR          LINE/L1                4807   4845   (833)  945145  
  2455   12.6  9.4  1.5  chr15             37870174 37870672 (10169906) + hAT-N86_DR        DNA/hAT-Ac                7    544     (0)  945146  
  2878    3.6  1.6  0.3  chr15             37870673 37871035 (10169543) + SINE2-3_DR        SINE/tRNA-V-RTE           1    368     (0)  945147  
   898   17.9  9.6  5.5  chr15             37871146 37871458 (10169120) + Mariner-N38_DR    DNA/TcMar-Tc1             2    326   (221)  945148  
   823   22.6 22.7  3.0  chr15             37871195 37871495 (10169083) + DNAX-25B_DR       DNA/Zisupton           1899   2296  (1242)  945149 *
  1912   10.7 12.2  1.3  chr15             37871496 37871846 (10168732) + HE1_DR1           SINE/tRNA-V-RTE           1    389    (13)  945150  
   261   25.0  6.9  0.9  chr15             37871809 37871830 (10168748) + MuDR-2_DR         DNA/MULE-MuDR         16178  16284  (7649)  945151 *
   360   21.5  0.0  0.0  chr15             37871831 37871909 (10168669) + Mariner-N38_DR    DNA/TcMar-Tc1           428    506    (41)  945152 *
   369   16.2 24.5  1.7  chr15             37871845 37871938 (10168640) C hAT-N164_DR       DNA/hAT-Tip100       (1103)    937     823  945153  
   343    8.8  7.0  0.0  chr15             37872906 37872920 (10167658) C DNA2-13_DR        DNA                  (3971)   1927    1909  945154  
   360    7.7  0.0  1.9  chr15             37872921 37872973 (10167605) C HarbingerN7_DR    DNA/PIF-Harbinger       (0)    478     427  945155 *
  1214   11.5  0.0  0.0  chr15             37872964 37873146 (10167432) C HarbingerN7_DR    DNA/PIF-Harbinger     (291)    187       5  945155  
   459   11.7  0.0  0.9  chr15             37873149 37873227 (10167351) + hAT-N154_DR       DNA/hAT-Tip100            1     76   (512)  945156  
   317   17.1  1.1  0.0  chr15             37873198 37873212 (10167366) C Merlin-1_DR       DNA/Merlin           (8261)   2266    2178  945157 *
   344    7.8  0.0  0.0  chr15             37873222 37873285 (10167293) + DNA-TA-4_DR       DNA/TcMar              1463   1526  (8269)  945158  
   326    5.4  9.5  0.0  chr15             37873223 37873296 (10167282) + Harbinger-N17_DR  DNA/PIF-Harbinger       547    627  (1018)  945159 *
   369    5.6  0.0  0.0  chr15             37873233 37873286 (10167292) + CryptonV-N5_DR    DNA/Crypton-V         11502  11555 (12982)  945160  
   345   16.8  0.0  2.8  chr15             37873287 37873342 (10167236) C EnSpm-N13_DR      DNA/CMC-EnSpm       (13891)   8258    8152  945161  
   212   17.9  0.0  0.0  chr15             37873328 37873366 (10167212) C hAT-N21B_DR       DNA/hAT-Ac            (553)    748     710  945162 *
   280   18.2  9.4  0.7  chr15             37873343 37873359 (10167219) + EnSpm-N2_DR       DNA/CMC-EnSpm          2994   3131   (884)  945163  
   291    4.9  0.0  0.0  chr15             37873449 37873489 (10167089) + hAT-N154_DR       DNA/hAT-Tip100          337    377  (1018)  945164  
  1129   15.3  3.4  4.8  chr15             37873495 37873727 (10166851) + hAT-N154_DR       DNA/hAT-Tip100         1166   1395     (0)  945165  
   251   18.6  8.5  0.0  chr15             37874097 37874155 (10166423) C Zisupton-1_DR     DNA/Zisupton         (8990)    639     576  945166 *
  1246   18.4  1.0  5.8  chr15             37874115 37874420 (10166158) C CryptonV-N3_DR    DNA/Crypton-V       (19451)   1212     921  945167  
   641   20.2  9.2  0.9  chr15             37874704 37874724 (10165854) + Kolobok-3_DR      DNA/Kolobok-T2         5066   5276   (690)  945168  
   864   17.3  2.3  0.6  chr15             37874725 37874898 (10165680) C EnSpm-10N1_DR     DNA/CMC-EnSpm        (2471)    764     588  945169  
   305   15.1  0.0  0.0  chr15             37874876 37874948 (10165630) + hAT-N68_DR        DNA/hAT-Ac             2853   2925   (107)  945170 *
   300   10.8  9.6  2.0  chr15             37874900 37874993 (10165585) C Gypsy-226_DR-LTR  LTR/Gypsy             (237)    779     679  945171 *
   245   26.6  5.5  4.5  chr15             37875422 37875531 (10165047) C CryptonV-2_DR     DNA/Crypton-V       (20945)    866     756  945172  
   210   12.5  0.0  0.0  chr15             37875615 37875662 (10164916) C ENSPM-6_DR        DNA/CMC-EnSpm        (4250)  28366   28319  945173  
  1313   22.0  4.1  9.2  chr15             37875801 37876316 (10164262) C Tx1-53_DR         LINE/L1-Tx1            (27)   2746    2255  945174  
   397    8.5  1.1  0.0  chr15             37876588 37876681 (10163897) + Ginger1-N1_DR     DNA/Ginger-1            623    717  (1941)  945175 *
   590    8.4  0.0  5.3  chr15             37876600 37876699 (10163879) + DNA8-25_DR        DNA                     606    700  (3267)  945176  
   554    6.2  6.1  0.7  chr15             37876602 37876748 (10163830) C Mariner-N5C_DR    DNA/TcMar            (6397)   1524    1370  945177 *
   373   20.1  1.4  0.7  chr15             37876628 37876767 (10163811) C Dada-tL_DR        DNA/Dada             (5611)   4796    4656  945178 *
   237    7.0  0.0  3.5  chr15             37877068 37877126 (10163452) C DNA-TA-4_DR       DNA/TcMar            (5078)   4717    4661  945179 *
   302    8.4  0.0  0.0  chr15             37877076 37877146 (10163432) + (TTA)n            Simple_repeat             2     72     (0)  945180  
   264    8.3  0.0  2.8  chr15             37877082 37877155 (10163423) + DNA-6-N2_DR       DNA                     786    857  (4199)  945181 *
   228   12.4  0.0  9.2  chr15             37877127 37877137 (10163441) C hAT-N47C_DR       DNA/hAT-Tip100       (2237)    221     158  945182 *
   227   10.5  8.1  0.0  chr15             37877147 37877157 (10163421) + L1-11_DR          LINE/L1                5344   5432  (1892)  945183  
  2196    5.5 14.8  0.0  chr15             37877887 37878211 (10162367) C HE1_DR1           SINE/tRNA-V-RTE        (17)    385      13  945184  
   305    4.8  2.4  0.0  chr15             37879165 37879206 (10161372) + NonLTR-1B_DR      Retroposon             1163   1205     (0)  945185  
   293   10.9 16.4  0.0  chr15             37879207 37879261 (10161317) C CryptonV-N5_DR    DNA/Crypton-V        (7670)  16867   16804  945186 *
  1345   13.3  9.2  0.7  chr15             37879215 37879495 (10161083) + Mariner-N38_DR    DNA/TcMar-Tc1           243    547     (0)  945187  
   255   12.6  6.8 13.0  chr15             37879262 37879279 (10161299) + CryptonV-3_DR     DNA/Crypton-V          1115   1183 (22270)  945188 *
   224   28.5  0.0  7.5  chr15             37879442 37879513 (10161065) + Zisupton-6_DR     DNA/Zisupton           9160   9226 (12890)  945189  
   555    2.3  0.0  0.0  chr15             37879911 37880042 (10160536) + (TTTAA)n          Simple_repeat             1    132     (0)  945190  
   630   12.6 16.0  0.5  chr15             37880288 37880462 (10160116) C L2-3_DRe          LINE/L2                 (2)   5066    4865  945191  
   368   17.9  4.4 17.5  chr15             37881162 37881296 (10159282) C DNA2-16_DR        DNA                 (10853)   7198    7079  945192 *
   772   12.3  0.0  1.6  chr15             37881181 37881296 (10159282) C hAT-N137_DR       DNA/hAT-Ac            (864)   2707    2594  945193  
  1730    8.5  8.2  0.3  chr15             37881297 37881578 (10159000) C DNA-2-30B_DR      DNA                     (0)    413     110  945194  
   201   11.8  0.0  0.0  chr15             37881571 37881604 (10158974) + ANGEL             DNA/Kolobok             249    282    (27)  945195 *
  2328   12.3  3.0  4.0  chr15             37881956 37882386 (10158192) + HATN1_DR          DNA/hAT                   1    427     (0)  945196  
   555   19.4  9.2  1.8  chr15             37882253 37882404 (10158174) C Merlin-2_DR       DNA/Merlin           (7271)   6650    6488  945197 *
   203   24.4  5.7  2.2  chr15             37883090 37883177 (10157401) + DNA6-1_DR         DNA/hAT-hAT5            498    588   (561)  945198 *
   462   21.0  9.2  1.6  chr15             37883106 37883279 (10157299) C DNA7-N1_DR        DNA/Zisupton         (2093)   8324    8138  945199 *
   630   17.7  9.4  1.2  chr15             37883129 37883288 (10157290) C ANGEL             DNA/Kolobok            (13)    296     124  945200  
   289   24.0  7.9 14.3  chr15             37883151 37883379 (10157199) C EnSpm-N10_DR      DNA/CMC-EnSpm        (7412)   1896    1681  945201 *
   239   26.4  2.6 10.2  chr15             37883289 37883314 (10157264) + EnSpm-N47_DR      DNA/CMC-EnSpm?          793    965  (2052)  945202 *
   914   22.3  3.9  4.6  chr15             37883520 37883583 (10156995) C DNA8-28_DR        DNA/hAT              (3684)   3458    3256  945203  
  1271   11.2  4.6  0.0  chr15             37883584 37883779 (10156799) + SINE2-3B_DR       SINE/tRNA-V              10    214   (137)  945204  
  1153   16.8  3.6  1.3  chr15             37883585 37883807 (10156771) + SINE2-3_DR        SINE/tRNA-V-RTE          10    237   (131)  945205 *
   914   22.3  3.9  4.6  chr15             37883780 37883801 (10156777) C DNA8-28_DR        DNA/hAT              (3684)   3255    3179  945203 *
   427   10.8  1.5  0.0  chr15             37883809 37883872 (10156706) C hAT-N106B_DR      DNA/hAT-Ac            (400)    628     564  945206  
  4678   13.1  6.4 12.0  chr15             37883873 37884933 (10155645) C hAT-N106B_DR      DNA/hAT-Ac              (0)   1028      21  945207  
   338    2.2  0.0  4.4  chr15             37884933 37884979 (10155599) + DNA6-6_DR         DNA                    6220   6264  (5017)  945208 *
  8445    2.3  0.0  0.9  chr15             37884980 37885970 (10154608) + hAT-N30_DR        DNA/hAT-Ac                1    982     (0)  945209  
  4275    5.8  1.6  0.0  chr15             37885971 37886541 (10154037) + DNA-8-12_DR       DNA/Merlin               39    618   (113)  945210  
   911   15.4  0.6  0.0  chr15             37886769 37886937 (10153641) C TDR7              DNA                     (0)    541     372  945211  
   554   18.5  3.3  0.8  chr15             37886923 37886938 (10153640) + DNAX-25B_DR       DNA/Zisupton           2261   2279  (1259)  945212 *
  1537   17.0  2.2  0.7  chr15             37886939 37887216 (10153362) + SINE2-5_DR        SINE/tRNA-V-RTE           1    282     (0)  945213  
   555   21.3  4.6  1.3  chr15             37887084 37887153 (10153425) + hAT-N127_DR       DNA/hAT-Charlie        6993   7067  (3249)  945214 *
   249   18.4  5.0  1.9  chr15             37887154 37887253 (10153325) C TDR9              DNA                     (1)    207     105  945215  
   204   14.9  0.0  4.3  chr15             37887357 37887405 (10153173) + Penelope-3B_DR    LINE/Penelope            98    144   (838)  945216  
  1435   11.3  0.0  0.5  chr15             37887521 37887733 (10152845) + TDR19C            DNA/hAT-Charlie         185    396     (0)  945217  
   373   10.9  4.6  1.5  chr15             37888510 37888574 (10152004) C TC1DR3            DNA/TcMar-Tc1           (0)   1225    1159  945218 *
  6459    7.7  0.8  1.7  chr15             37888562 37889445 (10151133) C TC1DR3            DNA/TcMar-Tc1         (348)    877       2  945218  
  2430   15.1 11.3  8.1  chr15             37890307 37891041 (10149537) + hAT-N171_DR       DNA/hAT-hAT5              6    762     (0)  945219  
   331   14.3  1.4  1.4  chr15             37891390 37891460 (10149118) + Zisupton-6_DR     DNA/Zisupton           8925   8995 (13121)  945220 *
   687   13.6  5.5  6.1  chr15             37891409 37891573 (10149005) C hAT-N21B_DR       DNA/hAT-Ac             (81)   1220    1057  945221  
  2426    9.3  3.9  0.3  chr15             37891575 37891929 (10148649) + SINE2-3_DR        SINE/tRNA-V-RTE           1    368     (0)  945222  
  1086   12.2  1.6  1.1  chr15             37891791 37891972 (10148606) C hAT-N167B_DR      DNA/hAT-Charlie       (192)   1381    1199  945223 *
   621   14.0  0.0  1.8  chr15             37891946 37891968 (10148610) + Polinton-1N1_DR   DNA/Maverick           3149   3261 (12207)  945224 *
   696    5.4  0.0  0.0  chr15             37891969 37892060 (10148518) C L2-3_DRe          LINE/L2                 (3)   5065    4974  945225  
   249   18.5  3.7  0.0  chr15             37892068 37892121 (10148457) C hAT-N53_DR        DNA/hAT-Ac?          (-370)   3166    3113  945226 *
   252   20.5  7.4  7.4  chr15             37892099 37892219 (10148359) + hAT-N21B_DR       DNA/hAT-Ac             1093   1213    (88)  945227 *
   513   14.3  4.8  0.0  chr15             37892115 37892219 (10148359) C Mariner-N38_DR    DNA/TcMar-Tc1         (430)    117       8  945228  
   213   21.8  4.2 12.6  chr15             37892121 37892154 (10148424) + Zisupton-6_DR     DNA/Zisupton           9113   9214 (12902)  945229 *
   417   15.2  5.3  0.8  chr15             37892155 37892267 (10148311) + ENSPM-6_DR        DNA/CMC-EnSpm          2663   2780 (29836)  945230 *
   430   10.8  6.0  0.0  chr15             37892205 37892287 (10148291) + Polinton-4_DR     DNA/Maverick          12609  12696  (7591)  945231 *
   492   19.8  6.3  0.0  chr15             37892220 37892240 (10148338) C hAT-N53_DR        DNA/hAT-Ac?          (-146)   2942    2803  945226  
   421    7.3  0.0  0.0  chr15             37892223 37892304 (10148274) + (TGGA)n           Simple_repeat             1     82     (0)  945232 *
   213   21.8  4.2 12.6  chr15             37892288 37892309 (10148269) + Zisupton-6_DR     DNA/Zisupton           9215   9287 (12829)  945229 *
   282   21.2  0.0  0.0  chr15             37892305 37892316 (10148262) C ERV1-N6-I_DR      LTR/ERV1             (1056)   3442    3349  945233  
   228   20.3  4.3  1.4  chr15             37892339 37892408 (10148170) + Merlin-N5_DR      DNA/Merlin               29    100  (4205)  945234  
  1784    7.8  4.5  0.0  chr15             37892588 37892829 (10147749) C HATN8_DR          DNA/Zisupton            (2)    253       1  945235  
   287   20.4 21.2  0.8  chr15             37893411 37893627 (10146951) + ASAT_CY           Satellite                 1    261     (1)  945236  
   209   20.9  1.0 11.8  chr15             37893853 37893955 (10146623) C EnSpm-6N1_DR      DNA/CMC-EnSpm        (1865)   7371    7279  945237 *
   247   19.5  4.7  3.5  chr15             37893883 37893967 (10146611) C ASAT_CY           Satellite             (150)    112      27  945238  
   235   23.2  4.3  0.0  chr15             37893958 37894026 (10146552) C hAT-N145_DR       DNA/hAT-Ac            (431)   1160    1089  945239 *
   229   27.0  6.8  0.0  chr15             37893965 37894038 (10146540) C DNA8-17_DR        DNA/hAT-Tip100        (931)    882     804  945240 *
  1367   12.5  7.6  0.4  chr15             37893973 37894221 (10146357) C Mariner-N38_DR    DNA/TcMar-Tc1         (280)    267       1  945241  
   263    9.8  4.9  0.0  chr15             37894187 37894227 (10146351) C EnSpm-N13_DR      DNA/CMC-EnSpm       (14481)   7668    7626  945242 *
   224   23.9 14.1  0.0  chr15             37895137 37895207 (10145371) + Kolobok-N5_DR     DNA/Kolobok-T2?         199    279   (206)  945243  
   798    8.1 12.2  0.0  chr15             37895289 37895411 (10145167) + Harbinger-4N1_DR  DNA/PIF-Harbinger       884   1021     (0)  945244  
  1550   15.7 21.5  0.2  chr15             37895412 37895793 (10144785) + HarbingerN7_DR    DNA/PIF-Harbinger        16    478     (0)  945245  
   437    7.2  0.0  4.1  chr15             37896702 37896802 (10143776) C EnSpm-N14_DR      DNA/CMC-EnSpm         (922)   3658    3562  945246  
   201   11.3  0.0  0.0  chr15             37896752 37896813 (10143765) + DNA-6-N5B_DR      DNA                    2404   2465  (1058)  945247 *
  2479   25.1 10.3  6.1  chr15             37897018 37898187 (10142391) C DIRS-1_DR         LTR/DIRS                (1)   5653    4437  945248  
   251   25.3  3.5  9.6  chr15             37899153 37899296 (10141282) + EnSpm-8_DR        DNA/CMC-EnSpm          5926   6061  (3380)  945249 *
   396   23.7  0.0  5.7  chr15             37899169 37899298 (10141280) C Merlin-2_DR       DNA/Merlin           (6506)   7415    7293  945250 *
   639   19.6  4.2  0.0  chr15             37899185 37899327 (10141251) C ANGEL             DNA/Kolobok             (3)    306     158  945251  
  9649    9.8  8.9  0.2  chr15             37899436 37900933 (10139645) + TZF28C            DNA/TcMar-Tc1             1   1629     (0)  945252  
   321   27.1  9.5  2.5  chr15             37901590 37901778 (10138800) C Rex1-15_DRe       LINE/Rex-Babar        (890)    774     573  945253  
  2162    8.7  2.2  0.0  chr15             37901813 37902134 (10138444) + Mariner-N38_DR    DNA/TcMar-Tc1           153    481    (66)  945254  
  1741   11.9  2.7  7.0  chr15             37901827 37902197 (10138381) + EnSpm-6N1_DR      DNA/CMC-EnSpm          1185   1540  (7696)  945255 *
   315   15.8  2.9  3.9  chr15             37902131 37902235 (10138343) C EnSpm-N42B_DR     DNA/CMC-EnSpm        (2911)   1393    1290  945256 *
   460    4.1 36.4  0.8  chr15             37902187 37902285 (10138293) C Mariner-N31_DR    DNA/TcMar-Tc1         (406)    134       1  945257  
   242   16.1  4.4  8.4  chr15             37902236 37902258 (10138320) + CryptonV-N5_DR    DNA/Crypton-V          8467   8568 (15969)  945258 *
   237   16.0  7.8  1.9  chr15             37902254 37902304 (10138274) + EnSpm-N47_DR      DNA/CMC-EnSpm?         2498   2551   (466)  945259 *
   208   12.4  1.8 12.0  chr15             37902258 37902312 (10138266) + hAT-N202_DR       DNA/hAT-Tip100          933    982   (903)  945260 *
   360   16.9  0.8 19.2  chr15             37902291 37902407 (10138171) + hAT-N21B_DR       DNA/hAT-Ac              700    798   (503)  945261  
   350   10.3  0.0  7.3  chr15             37902404 37902476 (10138102) + ENSPM-6_DR        DNA/CMC-EnSpm         14395  14462 (18154)  945262 *
   252   27.1  6.0  9.2  chr15             37902408 37902419 (10138159) C Kolobok-4_DR      DNA/Kolobok-T2       (3118)   3508    3384  945263 *
   411    9.2  0.0  5.3  chr15             37902413 37902492 (10138086) + hAT-N198_DR       DNA/hAT-Charlie        1072   1147   (252)  945264  
   283   19.4  0.0  5.7  chr15             37902477 37902492 (10138086) C hAT-N164_DR       DNA/hAT-Tip100       (1018)   1018     935  945265 *
   958   18.1  3.2  4.0  chr15             37902498 37902750 (10137828) + Mariner-N38_DR    DNA/TcMar-Tc1            76    326   (221)  945266  
   204   14.1  6.2  7.0  chr15             37902691 37902727 (10137851) C CryptonV-N5_DR    DNA/Crypton-V       (12909)  11628   11500  945267 *
   337    3.2  4.3  0.0  chr15             37902728 37902820 (10137758) C EnSpm-N11_DR      DNA/CMC-EnSpm        (4766)    587     491  945268 *
   386    8.3  0.0  0.0  chr15             37902768 37902839 (10137739) + Helitron-4_DR     RC/Helitron           13468  13539 (18329)  945269  
   239    3.0  0.0  0.0  chr15             37902834 37902866 (10137712) + EnSpm-N21_DR      DNA/CMC-EnSpm           286    318   (161)  945270 *
   257   16.3  0.0  3.8  chr15             37902840 37902850 (10137728) + Dada-U6_DR        DNA/Dada               7153   7232  (1731)  945271  
   916   21.1  1.7  0.8  chr15             37902977 37903210 (10137368) C EnSpm-N21_DR      DNA/CMC-EnSpm         (218)    261      26  945272  
   285   29.4  2.9  0.9  chr15             37904201 37904303 (10136275) + Mariner-N41_DR    DNA/TcMar-Fot1          602    706   (142)  945273  
  2034    9.9 11.6  0.2  chr15             37904364 37904717 (10135861) C hAT-N32B_DR       DNA/hAT-Charlie         (3)    428      35  945274  
   761   10.2  0.0  0.0  chr15             37904848 37904955 (10135623) C Tc1-1_DR          DNA/TcMar-Tc1         (260)   1365    1258  945275  
   391   20.7  7.7  7.0  chr15             37904955 37905110 (10135468) C DNA-5-5_DR        DNA/hAT                (33)   1320    1164  945276 *
  4904   13.6 12.3  4.2  chr15             37904986 37906005 (10134573) + DNA5-6B_DR        DNA/hAT                  53   1152     (1)  945277  
  1478   17.0  1.5  0.8  chr15             37906006 37906241 (10134337) C Tc1-1_DR          DNA/TcMar-Tc1         (364)   1261    1024  945275  
   200    3.3  0.0  0.0  chr15             37906239 37906268 (10134310) C hAT-N35B_DR       DNA/hAT-Ac            (858)    754     725  945278 *
   351    9.7 10.8  2.5  chr15             37906759 37906832 (10133746) C ENSPM-6_DR        DNA/CMC-EnSpm       (29837)   2779    2700  945279 *
   354   11.3  1.6  1.6  chr15             37906771 37906833 (10133745) C Merlin-1_DR       DNA/Merlin           (8328)   2199    2137  945280  
   317   11.3  8.3  1.3  chr15             37906781 37906795 (10133783) + Zisupton-6_DR     DNA/Zisupton           8930   8949 (13167)  945281 *
  2861   10.8  4.0  5.2  chr15             37906796 37907321 (10133257) C Mariner-N38_DR    DNA/TcMar-Tc1           (1)    546      27  945282  
   307   17.3  7.1  8.8  chr15             37906833 37906885 (10133693) C CryptonV-N4_DR    DNA/Crypton-V        (8361)   5132    5008  945283 *
   317   13.5 14.9  0.0  chr15             37907268 37907341 (10133237) + EnSpm-N2_DR       DNA/CMC-EnSpm          3065   3149   (866)  945284  
   226   23.3  4.3  3.2  chr15             37907339 37907431 (10133147) + Merlin-N5_DR      DNA/Merlin                5     98  (4207)  945285 *
   326   22.5  9.4  5.9  chr15             37908181 37908393 (10132185) + ASAT_CY           Satellite                43    262     (0)  945286  
   505   19.0  2.9 10.9  chr15             37908479 37908685 (10131893) C ASAT_CY           Satellite              (53)    209      18  945287  
   267   21.3 10.0  1.0  chr15             37909772 37909861 (10130717) + Kolobok-N5_DR     DNA/Kolobok-T2?         386    483     (2)  945288  
   323   11.5  0.0  0.0  chr15             37910187 37910247 (10130331) + Polinton-4_DR     DNA/Maverick          11788  11848  (8439)  945289 *
  1228    2.7  0.0  0.3  chr15             37910196 37910414 (10130164) + (TAGA)n           Simple_repeat             1    218     (0)  945290  
   373   11.5  2.1  6.7  chr15             37910997 37911089 (10129489) C L1-104_DR         LINE/L1                (55)   5572    5484  945291 *
   682   12.7  0.9  0.0  chr15             37911083 37911192 (10129386) + Mariner-N8_DR     DNA/TcMar               119    229     (0)  945292  
   951   14.8  4.6  2.7  chr15             37911193 37911405 (10129173) C HATN2_DR          DNA/hAT               (583)    636     420  945293  
   612    8.5  1.1  1.1  chr15             37911403 37911497 (10129081) C HATN2_DR          DNA/hAT              (1076)    143      49  945293 *
   226   24.0  1.9  2.8  chr15             37911498 37911509 (10129069) + hAT-N203_DR       DNA/hAT-Tip100         3144   3249  (2292)  945294  
   422   20.9 17.1  2.1  chr15             37912309 37912336 (10128242) C EnSpm-7_DR        DNA/CMC-EnSpm        (1588)   9446    9383  945295  
   824   14.8 20.1  4.5  chr15             37912337 37912605 (10127973) C ANGEL             DNA/Kolobok             (0)    309       1  945296  
  3087   14.2  6.7  1.5  chr15             37912828 37913397 (10127181) + Harbinger-N30_DR  DNA/PIF-Harbinger?        1    599     (0)  945297  
   443   15.3 11.2  0.0  chr15             37913500 37913597 (10126981) + TDR17B            DNA/Sola-1              391    499  (1047)  945298 *
   468   11.1 12.3  0.0  chr15             37913517 37913597 (10126981) C SINE2-5_DR        SINE/tRNA-V-RTE         (0)    282     192  945299  
   451   17.6 14.8  0.0  chr15             37913598 37913622 (10126956) C hAT-N47B_DR       DNA/hAT-Tip100        (211)    775     654  945300  
   310   19.9 12.6  5.2  chr15             37913623 37913637 (10126941) C EnSpm-N10_DR      DNA/CMC-EnSpm        (5563)   3741    3610  945301  
  1798   14.1  2.1  0.0  chr15             37914345 37914628 (10125950) C HE1_DR1           SINE/tRNA-V-RTE       (111)    291       2  945302  
   394   17.3  2.6  2.6  chr15             37914568 37914644 (10125934) + DNA7-N2_DR        DNA/hAT-hAT6           1640   1716   (298)  945303 *
  1174   13.3  8.4  0.8  chr15             37915288 37915536 (10125042) C hAT-N45C_DR       DNA/hAT?              (575)    662     395  945304  
  4369    8.6  7.3  0.3  chr15             37915559 37916212 (10124366) + DIRS-N2_DR        LTR/Ngaro              3785   4484  (1545)  945305  
   231   15.0  0.0  0.0  chr15             37916333 37916372 (10124206) + MuDR-N1_DR        DNA/MULE-MuDR           857    896     (0)  945306  
   420   27.9 16.0  0.5  chr15             37916705 37916891 (10123687) + DNA-1-6_DR        DNA                     327    542    (83)  945307  
  2122   12.8  7.5  0.5  chr15             37916897 37917258 (10123320) C DNA25TWA2_DR      DNA                     (5)    797     411  945308  
  1761   13.3 28.3  0.6  chr15             37917260 37917644 (10122934) + hAT-N22B_DR       DNA/hAT-Ac              242    732   (647)  945309  
   288   11.1  2.2  0.0  chr15             37917663 37917707 (10122871) + EnSpm-N10_DR      DNA/CMC-EnSpm          4004   4049  (5259)  945310 *
   435    3.9  0.0  0.0  chr15             37917692 37917742 (10122836) C DNA25TWA2_DR      DNA                   (734)     68      18  945308  
  2838    8.8  8.1  0.6  chr15             37918342 37918785 (10121793) + LINEX-1_DR        Retroposon              139    615   (190)  945311  
   207    0.0  0.0  0.0  chr15             37919014 37919042 (10121536) + L1-11_DR          LINE/L1                6453   6481   (843)  945312  
   251    7.0 18.6  0.0  chr15             37919508 37919550 (10121028) + TC1DR3            DNA/TcMar-Tc1             4     54  (1171)  945313  
  6086    8.4 10.9  0.6  chr15             37919577 37920506 (10120072) + TC1DR3            DNA/TcMar-Tc1           201   1225     (0)  945314  
   602   21.4  1.6  0.0  chr15             37920507 37920558 (10120020) + Merlin-2_DR       DNA/Merlin             4902   4955  (8966)  945315 *
   610    6.8 10.2  0.0  chr15             37920474 37920591 (10119987) C DNA8-26_DR        DNA                  (2992)   1538    1409  945316 *
  1535   13.1 26.8  1.2  chr15             37920505 37920915 (10119663) C Helitron-N2_DR    RC/Helitron           (903)   1560    1046  945317  
   941   16.2 23.1  1.2  chr15             37921734 37922001 (10118577) + DNA8-12_DR        DNA                       1    326     (0)  945318  
   203   14.3  0.0  0.0  chr15             37922262 37922296 (10118282) C DNA8-13_DR        DNA/hAT-Tip100?        (61)    597     563  945319 *
  2423   11.3  1.1  2.1  chr15             37922280 37922658 (10117920) C Ngaro1_DR         LTR/Ngaro              (73)   6505    6131  945320  
   561   17.9  0.9  1.9  chr15             37922755 37922780 (10117798) + EnSpm-N11_DR      DNA/CMC-EnSpm          1550   1656  (3697)  945321  
   596    9.8  0.0  0.0  chr15             37922781 37922862 (10117716) + SINE2-3B_DR       SINE/tRNA-V               8     89   (262)  945322 *
  1915   16.1  4.6  4.2  chr15             37922858 37923355 (10117223) C Tx1-19_DR         LINE/L1-Tx1             (0)   5381    4882  945323  
   273   10.9  2.2  0.0  chr15             37923386 37923431 (10117147) C Tx1-19_DR         LINE/L1-Tx1           (639)   4742    4696  945323  
   280   13.6  4.5  0.0  chr15             37923443 37923486 (10117092) C DNAX-23_DR        DNA                  (7178)   4623    4578  945324  
  1834   14.6  5.7  0.0  chr15             37924258 37924572 (10116006) + Harbinger-4N1_DR  DNA/PIF-Harbinger        10    342   (679)  945325  
   409   32.4  5.3 11.2  chr15             37924604 37925728 (10114850) + SAT-13_DR         Satellite                 1   1058    (30)  945326  
   588   19.5  0.7  6.9  chr15             37925842 37925995 (10114583) C Zisupton-3_DR     DNA/Zisupton         (2538)   5417    5273  945327  
   235   10.9  0.0  6.5  chr15             37925958 37926006 (10114572) + DNA8-18_DR        DNA                      72    117  (1016)  945328 *
   445    8.8  0.0  0.0  chr15             37926053 37926143 (10114435) + (CAT)n            Simple_repeat             1     91     (0)  945329  
   371    5.5 21.8  0.0  chr15             37926165 37926219 (10114359) C Nimb-9_DR         LINE/I                 (42)   5307    5241  945330  
  1341   11.3  0.5  0.5  chr15             37926352 37926546 (10114032) C hAT-N66B_DR       DNA/hAT-Charlie         (0)    195       1  945331  
   284   21.6  0.0  0.0  chr15             37926547 37926596 (10113982) C Zisupton-3_DR     DNA/Zisupton         (3001)   4954    4905  945327  
  1571   15.1 13.4  9.7  chr15             37926600 37927076 (10113502) + hAT-N147_DR       DNA/hAT-Tip100            3    657    (30)  945332  
   957   19.1  8.3  2.0  chr15             37927085 37927372 (10113206) C hAT-N86_DR        DNA/hAT-Ac            (236)    308       3  945333  
  2962    5.3  2.6  2.4  chr15             37927443 37927867 (10112711) C HATN1_DR          DNA/hAT                 (1)    426       1  945334  
  1602    7.9  0.9  0.0  chr15             37929229 37929455 (10111123) + Kolobok-N7_DR     DNA/Kolobok-T2            1    229   (947)  945335  
   393   11.7  4.8  7.4  chr15             37929458 37929540 (10111038) + Kolobok-N7_DR     DNA/Kolobok-T2          310    390   (786)  945336 *
   541   12.2  0.0  2.4  chr15             37929531 37929614 (10110964) + SINE2-5_DR        SINE/tRNA-V-RTE         201    282     (0)  945337  
   358   14.6 11.9  7.3  chr15             37929543 37929660 (10110918) + ZFERV-2N2-I_DR    LTR/ERV1               5824   5946  (1501)  945338 *
   488   14.9  5.2  2.0  chr15             37929615 37929625 (10110953) + DNA8-10_DR        DNA/hAT-Ac             2106   2203  (1815)  945339  
   440   20.2  1.3  2.1  chr15             37929626 37929639 (10110939) + CryptonV-N5_DR    DNA/Crypton-V          4740   4835 (19702)  945340  
   241    4.5  1.5  0.0  chr15             37929813 37929879 (10110699) C Mariner-N5_DR     DNA/TcMar            (6756)   2213    2146  945341  
  1604    5.6  0.8  4.3  chr15             37929895 37930135 (10110443) + Tx1-40_DR         LINE/L1-Tx1            1085   1317     (4)  945342  
  3976   14.4 12.6  0.6  chr15             37931039 37931833 (10108745) C MuDR-N1_DR        DNA/MULE-MuDR           (0)    896       7  945343  
   895   10.1  0.0  0.7  chr15             37931834 37931973 (10108605) C hAT-N145_DR       DNA/hAT-Ac              (0)   1591    1453  945344  
  3380    8.2  0.8  1.0  chr15             37931996 37932497 (10108081) + Helitron-N2_DR    RC/Helitron            1066   1566   (897)  945345  
   621   18.4  2.4 14.0  chr15             37932369 37932615 (10107963) C Merlin-1_DR       DNA/Merlin           (8249)   2278    2057  945346 *
  2078   12.9 23.3  1.2  chr15             37932412 37932968 (10107610) + Merlin-1_DR       DNA/Merlin             1550   2228  (8299)  945347  
   390   12.5  0.0  0.0  chr15             37932912 37932991 (10107587) C hAT-13_DR         DNA/hAT-Tip100        (352)   2450    2371  945348 *
  1859   11.4  1.7  4.1  chr15             37932974 37933274 (10107304) C hAT-N145_DR       DNA/hAT-Ac           (1245)    346      53  945349  
   392   10.9  1.0  0.2  chr15             37932992 37933006 (10107572) + CryptonV-1_DR     DNA/Crypton-V          6827   6897 (10976)  945350 *
   490   23.2  4.2  0.7  chr15             37933322 37933464 (10107114) C Mariner-7_DR      DNA/TcMar-Tc1         (113)   1474    1327  945351  
  3264    7.8  1.5  2.1  chr15             37933512 37933983 (10106595) + Copia-11H_DR-LTR  LTR/Gypsy?                1    469     (0)  945352  
  1785   15.9  9.5  2.9  chr15             37934145 37934159 (10106419) + EnSpm-6N1_DR      DNA/CMC-EnSpm          6041   6146  (3090)  945353  
  2231    8.4  8.4  0.6  chr15             37934160 37934493 (10106085) + SINE2-4_DR        SINE/tRNA-V-RTE           9    368     (3)  945354  
  1785   15.9  9.5  2.9  chr15             37934494 37934532 (10106046) + EnSpm-6N1_DR      DNA/CMC-EnSpm          6147   6453  (2783)  945353  
   221   21.4  0.0 27.4  chr15             37934923 37935057 (10105521) C IS3EU-4_DR        DNA/IS3EU             (829)  14200   14092  945355 *
   658   20.8  0.0  1.6  chr15             37934967 37934991 (10105587) + Zisupton-6_DR     DNA/Zisupton           8798   8852 (13264)  945356  
   678   12.7  1.8  0.9  chr15             37934992 37935102 (10105476) + Gypsy82-LTR_Dr    LTR/Gypsy               628    739   (606)  945357 *
  3170   13.6  2.0  4.0  chr15             37935054 37935115 (10105463) C Helitron-N3_DR    RC/Helitron           (888)   2128    1541  945358  
   658   20.8  0.0  1.6  chr15             37935103 37935115 (10105463) + Zisupton-6_DR     DNA/Zisupton           8853   8943 (13173)  945356 *
  3617    8.6  2.2  0.6  chr15             37935116 37935653 (10104925) C Mariner-N38_DR    DNA/TcMar-Tc1           (0)    547       1  945359  
   615   19.6 21.2  4.3  chr15             37935662 37935981 (10104597) C TDR7              DNA                    (18)    523     152  945360  
  1969   10.2  0.0  5.1  chr15             37935983 37936291 (10104287) C Harbinger-N17_DR  DNA/PIF-Harbinger    (1351)    294       1  945361  
   532   10.5  6.1  3.0  chr15             37936292 37936387 (10104191) C ERV1-N2-LTR_DR    LTR                   (684)    110      12  945362  
   385   27.1  8.9  5.9  chr15             37936760 37937006 (10103572) C Kolobok-N10_DR    DNA/Kolobok            (20)    623     370  945363  
   205   24.1  0.0  0.0  chr15             37937100 37937153 (10103425) + Kolobok-N10_DR    DNA/Kolobok             587    640     (3)  945364  
   479   16.1  4.1  4.6  chr15             37938214 37938343 (10102235) + DNA-2-32_DR       DNA/CMC-EnSpm?           77    185  (8597)  945365  
   312   18.7  1.8 15.0  chr15             37938332 37938415 (10102163) C DNA-2-32_DR       DNA/CMC-EnSpm?       (8636)    146      76  945366 *
  2764   14.9 20.5  0.4  chr15             37938416 37939054 (10101524) C DNAX-15_DR        DNA                     (0)    767       1  945367  
   210   20.3  7.6  2.9  chr15             37939326 37939391 (10101187) + EnSpm-N40_DR      DNA/CMC-EnSpm          3195   3263  (2131)  945368 *
   547    3.1  0.0  0.0  chr15             37939339 37939402 (10101176) C TDR19C            DNA/hAT-Charlie         (5)    391     328  945369  
   245   20.6  2.9  2.9  chr15             37939341 37939401 (10101177) C DNA6-10_DR        DNA                  (3902)   2804    2744  945370 *
  2227   10.2  9.0  5.0  chr15             37939402 37939825 (10100753) C DNA15TA1_DR       DNA/CMC-EnSpm           (2)    440       1  945371  
   988    7.1  0.0  0.0  chr15             37939826 37939951 (10100627) C TDR19C            DNA/hAT-Charlie        (74)    322     197  945369  
   296   31.0  0.0  0.9  chr15             37939861 37939876 (10100702) C EnSpm-N40_DR      DNA/CMC-EnSpm        (2104)   3290    3220  945372 *
   324   27.5  2.2  0.0  chr15             37939877 37939967 (10100611) + CryptonV-N5_DR    DNA/Crypton-V          3312   3404 (21133)  945373  
  7704    1.7  2.5  0.0  chr15             37940017 37940904 (10099674) C hAT-N163C_DR      DNA/hAT-Charlie         (0)    910       1  945374  
   209   17.6  3.3  5.1  chr15             37940863 37940922 (10099656) + MuDR-2N1_DR       DNA/MULE-MuDR          6643   6701  (5524)  945375 *
   364   13.6  3.0  0.0  chr15             37941121 37941186 (10099392) C L2-1B_DR          LINE/L2                (41)    967     900  945376  
  1185   13.0  1.1  0.0  chr15             37941261 37941444 (10099134) + SINE2-1_DR        SINE/tRNA                 1    186    (12)  945377  
   215   17.4 10.9  0.0  chr15             37942046 37942056 (10098522) + EnSpmN1_DR        DNA/CMC-EnSpm          5217   5232  (1349)  945378  
   913   24.1 18.1  3.5  chr15             37942057 37942530 (10098048) + TDR15             DNA/hAT-Ac                1    541     (8)  945379  
   280   10.9  0.0  2.2  chr15             37942689 37942735 (10097843) + DNA-2-29_DR       DNA                       1     46    (86)  945380  
   203   23.6  1.3  4.1  chr15             37944422 37944496 (10096082) + EnSpm-17_DR       DNA/CMC-EnSpm          2706   2778  (6498)  945381  
  4379   14.3 16.6  5.5  chr15             37944544 37945588 (10094990) C TDR8              DNA/PIF-Harbinger       (0)   1155       1  945382  
   301   17.5  3.9 11.1  chr15             37945524 37945555 (10095023) C Mariner-N5_DR     DNA/TcMar            (5384)   3585    3530  945383 *
   308    5.3  0.0  0.0  chr15             37945556 37945593 (10094985) + TDR8B             DNA/hAT-Ac              794    831   (132)  945384  
   251   30.6  0.0  4.2  chr15             37945631 37945705 (10094873) C Kolobok-N10_DR    DNA/Kolobok           (180)    463     392  945385  
   440   23.2 10.1  3.4  chr15             37945978 37946196 (10094382) C EnSpm-N10_DR      DNA/CMC-EnSpm        (7396)   1912    1680  945386 *
   869   22.6  2.6  0.8  chr15             37946013 37946244 (10094334) C ANGEL             DNA/Kolobok            (67)    242       7  945387  
   357   29.6  2.9  1.4  chr15             37946072 37946277 (10094301) + IS3EU-1_DR        DNA/IS3EU              3997   4205  (4499)  945388 *
   606   19.9  4.0  2.6  chr15             37946457 37946606 (10093972) C Mariner-N5C_DR    DNA/TcMar            (4420)   3501    3350  945389 *
   831   16.1  1.9  0.6  chr15             37946482 37946637 (10093941) C HATN17_DR         DNA/hAT-Tip100       (1045)    502     345  945390 *
  2651    8.5  0.8  1.1  chr15             37946503 37946881 (10093697) C DNA6-6_DR         DNA                  (6720)   4561    4184  945391  
   213   11.8  0.0  0.0  chr15             37947508 37947541 (10093037) C hAT-N21B_DR       DNA/hAT-Ac             (84)   1217    1184  945392  
   205   19.6  0.0  0.0  chr15             37947542 37947553 (10093025) + Mariner-6_DR      DNA/TcMar-Tc1             4     49  (1580)  945393  
  1481   16.9  3.1  5.6  chr15             37947709 37948058 (10092520) C L1-9_DR           LINE/L1                (13)   1118     777  945394  
   292   24.4 15.6  0.0  chr15             37948065 37948199 (10092379) C ENSPM-6_DR        DNA/CMC-EnSpm       (18446)  14170   14015  945395 *
   342   16.4  8.1  0.2  chr15             37948095 37948125 (10092453) + Helitron-N3_DR    RC/Helitron            1990   2055   (961)  945396  
   352   13.5  6.8  0.0  chr15             37948126 37948199 (10092379) + Mariner-N38_DR    DNA/TcMar-Tc1           469    547     (0)  945397  
   225   18.5 13.1  5.4  chr15             37948209 37948223 (10092355) + CryptonV-N4_DR    DNA/Crypton-V          5013   5116  (8377)  945398  
  2269   12.0  4.9  2.2  chr15             37948244 37948693 (10091885) + Mariner-N38_DR    DNA/TcMar-Tc1            86    547     (0)  945399  
   235   14.0  0.0  4.0  chr15             37949365 37949416 (10091162) + HATN15_DR         DNA/hAT-Ac              513    562   (518)  945400 *
   292   17.0  0.0  0.0  chr15             37949372 37949465 (10091113) C hAT-N34_DR        DNA/hAT-Ac            (269)    680     587  945401 *
   341    8.5  0.0  0.0  chr15             37949388 37949469 (10091109) + hAT-N159_DR       DNA/hAT-Ac             1562   1643   (179)  945402  
   281   19.1  3.3  3.3  chr15             37949403 37949494 (10091084) + Gypsy-231_DR-LTR  LTR/Gypsy               100    191   (685)  945403 *
   611   23.5  1.2 14.9  chr15             37950093 37950427 (10090151) + EnSpm-N23_DR      DNA/CMC-EnSpm            11    305   (333)  945404  
   483    8.3  1.4  0.0  chr15             37951753 37951824 (10088754) C DNA11TA1_DR       DNA/CMC-EnSpm         (130)     73       1  945405  
   208   15.8 16.9  2.7  chr15             37951949 37952013 (10088565) + HATN12B_DR        DNA/hAT-Ac              456    529   (166)  945406  
  1487   10.5  3.1  0.0  chr15             37952052 37952279 (10088299) + DNA-3-2_DR        DNA/PIF-Harbinger         1    235   (738)  945407 *
  1791   11.8  6.2  2.9  chr15             37952273 37952576 (10088002) + DNA-3-2_DR        DNA/PIF-Harbinger       436    749   (224)  945408  
  3440    9.6 10.8  3.9  chr15             37952580 37953188 (10087390) + HarbingerN1_DR    DNA/PIF-Harbinger         1    650     (0)  945409  
  1478    9.5  5.7  0.0  chr15             37953189 37953398 (10087180) + DNA-3-2_DR        DNA/PIF-Harbinger       752    973     (0)  945410  
   362   21.4  1.1  3.3  chr15             37953399 37953488 (10087090) + hAT-N126D_DR      DNA/hAT-Ac              527    614     (0)  945411 *
   377   12.2 32.6  0.0  chr15             37953487 37953584 (10086994) C HATN10_DR         DNA/hAT-Ac              (0)    455     326  945412  
   647   13.8  0.9  0.0  chr15             37953585 37953693 (10086885) C HATN10B_DR        DNA/hAT-Ac            (378)    230     121  945413  
  2471    9.7  1.9  1.1  chr15             37953698 37954073 (10086505) + hAT-N137_DR       DNA/hAT-Ac             2328   2706   (865)  945414  
  1011   13.2  0.5  3.8  chr15             37953913 37954101 (10086477) + DNA8-25_DR        DNA                    2013   2195  (1772)  945415 *
   273    6.5 12.1  7.2  chr15             37954079 37954144 (10086434) + CryptonV-N1_DR    DNA/Crypton-V          5421   5489  (4562)  945416 *
   447   15.3  6.0  5.1  chr15             37954099 37954215 (10086363) C HATN10B_DR        DNA/hAT-Ac            (490)    118       1  945413  
   200   24.1  0.0  0.0  chr15             37954319 37954372 (10086206) + EnSpm-N4B_DR      DNA/CMC-EnSpm?           19     72   (148)  945417  
   204    8.2  8.0  1.9  chr15             37956461 37956510 (10084068) C CryptonV-2_DR     DNA/Crypton-V       (12826)   8985    8933  945418 *
  1189   11.2 20.1  0.0  chr15             37956503 37956796 (10083782) + EnSpm-N21_DR      DNA/CMC-EnSpm            12    364   (115)  945419  
   343   18.2 11.3  3.9  chr15             37956986 37957082 (10083496) + EnSpm-N21_DR      DNA/CMC-EnSpm           376    479     (0)  945420  
   577   11.3  1.8  5.6  chr15             37957474 37957486 (10083092) + EnSpm-6N1_DR      DNA/CMC-EnSpm          4459   4467  (4769)  945421  
  1824    7.0 13.2  0.3  chr15             37957487 37957789 (10082789) C TZF28B            DNA/TcMar-Tc1           (1)   1613    1272  945422  
  3232    2.5 29.6  0.9  chr15             37957790 37958305 (10082273) + HATN11_DR         DNA/hAT-hobo              1    663   (264)  945423  
   243   13.0  1.9  0.0  chr15             37958275 37958328 (10082250) + DNA-TA-4_DR       DNA/TcMar              1408   1462  (8333)  945424 *
   223    9.5  0.0  0.0  chr15             37958295 37958336 (10082242) + HATN11_DR         DNA/hAT-hobo            727    768   (159)  945425 *
   282    3.0  0.0  0.0  chr15             37958339 37958371 (10082207) C hAT-N35D_DR       DNA/hAT-Ac           (1134)    385     353  945426  
  7110    1.7  6.6  0.6  chr15             37958372 37959255 (10081323) C hAT-N45_DR        DNA/hAT?                (0)    936       1  945427  
  2070    5.6  8.9  1.7  chr15             37959256 37959582 (10080996) + hAT-N63_DR        DNA/hAT-Ac             1361   1710     (0)  945428  
   325   23.4  6.1  1.2  chr15             37959608 37959689 (10080889) C SINE3-1           SINE/5S-Deu-L2          (3)    587     502  945429  
  3655   11.3  4.1  1.8  chr15             37960813 37961399 (10079179) + DIRS-1D-LTR_DR    LTR/Ngaro                 1    600     (1)  945430  
   339   19.1  0.0  0.0  chr15             37961400 37961456 (10079122) + DNA11TA1B_DR      DNA/CMC-EnSpm            47    103   (100)  945431  
   336   11.8  0.0  0.0  chr15             37961447 37961497 (10079081) + DNA11TA1_DR       DNA/CMC-EnSpm           151    201     (2)  945432 *
   248   21.8 13.2  3.2  chr15             37961457 37961502 (10079076) C Zisupton-7_DR     DNA/Zisupton         (7252)   9825    9706  945433 *
  2337    5.5  1.0  0.0  chr15             37961850 37962159 (10078419) C TDR16             DNA/Merlin              (0)    313       1  945434  
   574   23.4  8.4  4.6  chr15             37962778 37963135 (10077443) C DNAX-16_DR        DNA                    (52)    371       1  945435  
   212   12.8  0.0  2.6  chr15             37963101 37963140 (10077438) C Mariner-N20_DR    DNA/TcMar-Tc1         (769)    100      62  945436 *
   204   22.4  4.1  0.0  chr15             37963113 37963161 (10077417) + Ginger1-2_DR      DNA/Ginger-1           1820   1870  (4752)  945437 *
   333   25.9  0.0  2.5  chr15             37963482 37963564 (10077014) + Harbinger-8N2_DR  DNA/PIF-Harbinger       408    488    (60)  945438  
   286   25.6  2.0 12.4  chr15             37963565 37963577 (10077001) C Harbinger-8_DR    DNA/PIF-Harbinger    (2192)    139      53  945439  
   641   13.8  5.2  7.7  chr15             37963654 37963826 (10076752) C DNAX-16_DR        DNA                     (0)    423     255  945440  
   240   10.9  1.8  0.0  chr15             37963865 37963919 (10076659) C EnSpm-N44_DR      DNA/CMC-EnSpm        (1697)   6955    6900  945441  
   228   15.4  7.7  0.0  chr15             37964089 37964140 (10076438) C DNA-4-3B_DR       DNA                   (495)    768     713  945442  
  1251   23.3  4.1  1.0  chr15             37964150 37964439 (10076139) + DIRS-17_DR        LTR/DIRS               1346   1644  (3300)  945443  
   485   27.3  1.6  0.0  chr15             37964425 37964545 (10076033) + DIRS-17_DR        LTR/DIRS               1976   2098  (2846)  945443 *
   214   24.4  0.0  0.0  chr15             37964539 37964583 (10075995) + DIRS-17_DR        LTR/DIRS               2444   2488  (2456)  945443 *
   606   23.8  2.7  3.4  chr15             37964586 37964733 (10075845) + DIRS1_DR          LTR/DIRS               2651   2797  (3335)  945444  
  1200   27.5  5.7  5.7  chr15             37964742 37965130 (10075448) + DIRS1_DR          LTR/DIRS               2919   3307  (2825)  945444  
   815    5.9  0.0  0.0  chr15             37965119 37965220 (10075358) C hAT-N141_DR       DNA/hAT-Charlie         (0)    194      93  945445 *
  1653    4.1  0.0  0.0  chr15             37965215 37965411 (10075167) C hAT-N127_DR       DNA/hAT-Charlie      (4306)   6010    5814  945446  
   851    6.9  0.7  0.2  chr15             37965412 37965438 (10075140) C hAT-N141_DR       DNA/hAT-Charlie        (93)    101      34  945447  
   488   13.1  1.2  0.0  chr15             37965439 37965522 (10075056) + TDR19             DNA/hAT-Charlie         120    204   (201)  945448  
   338   20.5  0.0  3.6  chr15             37965454 37965539 (10075039) + DNA6-10_DR        DNA                    2754   2836  (3870)  945449 *
   328   23.5  0.3 35.5  chr15             37965495 37965607 (10074971) + DIRS-1_DR         LTR/DIRS               2778   2875  (2779)  945450 *
   851    6.9  0.7  0.2  chr15             37965523 37965533 (10075045) C hAT-N141_DR       DNA/hAT-Charlie        (93)     33       1  945447  
  2733    8.5  3.4  3.0  chr15             37966377 37966814 (10073764) + DNA15TA1_DR       DNA/CMC-EnSpm             1    440     (2)  945451  
   730    9.0  0.0  6.5  chr15             37966902 37967032 (10073546) C DNA-2-30B_DR      DNA                     (2)    411     289  945452  
   276   10.7  1.7  3.5  chr15             37967005 37967062 (10073516) + DNA-2-30_DR       DNA                     326    382     (6)  945453 *
   360    3.9  2.0  0.0  chr15             37967015 37967065 (10073513) C DNA-2-30B_DR      DNA                   (357)     56       5  945452  
   205   12.8  4.2  2.0  chr15             37967201 37967248 (10073330) C EnSpm-7_DR        DNA/CMC-EnSpm        (9813)   1221    1173  945454  
   348   15.7 18.1  0.0  chr15             37967265 37967347 (10073231) C Helitron-N3B_DR   RC/Helitron           (928)   5676    5579  945455  
   252   17.5  3.5  1.7  chr15             37967301 37967358 (10073220) C hAT-N21_DR        DNA/hAT-Charlie       (649)   1197    1139  945456 *
   297   24.6 12.9  0.6  chr15             37967328 37967341 (10073237) C hAT5-N2_DR        DNA/hAT-hAT5         (1200)   1385    1338  945457  
   305   25.2  1.9  0.0  chr15             37967342 37967444 (10073134) C Mariner-N38_DR    DNA/TcMar-Tc1         (314)    233     129  945458  
   221   25.5  3.7  5.7  chr15             37967441 37967548 (10073030) C Mariner-6_DR      DNA/TcMar-Tc1        (1511)    118      13  945459 *
   297   24.6 12.9  0.6  chr15             37967445 37967474 (10073104) C hAT5-N2_DR        DNA/hAT-hAT5         (1200)   1337    1221  945457  
   653   15.3  0.9  0.0  chr15             37967581 37967691 (10072887) C DNA-2-29_DR       DNA                     (1)    131      20  945460  
  1245   14.4  7.7 26.2  chr15             37969134 37969651 (10070927) C TDR24             DNA                     (1)    443       2  945461  
   466   17.6 13.4 10.2  chr15             37969652 37969819 (10070759) C SINE_DR1          SINE                   (54)    204      32  945462  
   779   14.9  1.3  1.9  chr15             37972402 37972558 (10068020) C DNA11TA1B_DR      DNA/CMC-EnSpm          (47)    156       1  945463  
   393   23.9  0.0  2.6  chr15             37973888 37974007 (10066571) C DNAX-16_DR        DNA                   (269)    154      38  945464  
  1087   10.9 13.2  0.0  chr15             37974833 37975089 (10065489) + EnSpm-N21_DR      DNA/CMC-EnSpm             7    297   (182)  945465  
  3609    9.6  1.3  1.6  chr15             37975140 37975692 (10064886) C Proto2-1_DR       LINE/Proto2             (0)   1453     903  945466  
   519   17.3 17.2  0.7  chr15             37975692 37975813 (10064765) + EnSpm-N21_DR      DNA/CMC-EnSpm           330    471     (8)  945467 *
  2136   17.4  3.4  1.8  chr15             37975905 37976291 (10064287) C HarbingerN6_DR    DNA/PIF-Harbinger       (0)    393       1  945468  
   270   13.2 13.2  0.0  chr15             37976460 37976512 (10064066) C DNAX-16_DR        DNA                     (2)    421     362  945469  
   733   15.9 10.6  1.5  chr15             37976530 37976708 (10063870) C DNAX-16_DR        DNA                   (171)    252      58  945469  
   293   20.5 13.9  1.1  chr15             37976704 37976782 (10063796) C SINE3-1           SINE/5S-Deu-L2          (0)    590     502  945470 *
   380   24.1  5.8  4.4  chr15             37977381 37977536 (10063042) + ANGEL             DNA/Kolobok             150    307     (2)  945471  
   340   25.1  5.1  3.9  chr15             37977537 37977551 (10063027) C hAT-N134_DR       DNA/hAT?              (156)    862     730  945472  
   369   23.6  9.2  6.5  chr15             37978084 37978127 (10062451) C Zisupton-7_DR     DNA/Zisupton         (7177)   9905    9709  945473  
   776   14.9 11.5  0.0  chr15             37978128 37978275 (10062303) + DNA11TA1_DR       DNA/CMC-EnSpm            39    203     (0)  945474  
   279   13.7  1.5 10.0  chr15             37978276 37978331 (10062247) C Merlin-1_DR       DNA/Merlin           (7764)   2763    2713  945475 *
   939    8.0 20.5  0.9  chr15             37978284 37978473 (10062105) C Zisupton-6_DR     DNA/Zisupton        (12900)   9216    8990  945476 *
  3595    6.6  0.8  1.0  chr15             37978304 37978822 (10061756) + Mariner-N38_DR    DNA/TcMar-Tc1            30    547     (0)  945477  
   243   15.6  4.5  3.0  chr15             37978765 37978781 (10061797) + ENSPM-6_DR        DNA/CMC-EnSpm          2677   2740 (29873)  945478 *
   291    4.8  0.0  9.5  chr15             37978782 37978827 (10061751) + hAT-N164_DR       DNA/hAT-Tip100         1317   1358   (682)  945479  
   505   12.5  0.0  0.0  chr15             37979082 37979153 (10061425) + Harbinger-N10_DR  DNA/PIF-Harbinger       252    323     (5)  945480  
   402   22.8  0.0  0.0  chr15             37979084 37979162 (10061416) C DNA6-1B_DR        DNA/hAT-hAT5          (595)    241     163  945481 *
  1248   17.8 36.8  0.0  chr15             37979158 37979611 (10060967) C ERV1-8_DR-LTR     LTR/ERV1              (172)    953     333  945482  
   426   15.6  0.0  0.5  chr15             37979972 37980068 (10060510) + DNA11TA1_DR       DNA/CMC-EnSpm            62    156    (47)  945483  
   548   21.5  5.3  7.9  chr15             37980830 37981036 (10059542) C DNAX-16_DR        DNA                   (221)    202       1  945484  
   293   28.7  0.0  7.7  chr15             37981809 37981906 (10058672) C Harbinger-8_DR    DNA/PIF-Harbinger    (2191)    142      52  945485  
   297   23.2  9.1  0.0  chr15             37981994 37982092 (10058486) C Gypsy-210_DR-LTR  LTR/Gypsy               (2)    416     309  945486  
   398   22.8 16.6  7.4  chr15             37982151 37982325 (10058253) + hAT-N135_DR       DNA/hAT-Charlie           1    190   (352)  945487 *
   699   17.3  7.0  0.6  chr15             37982299 37982455 (10058123) + DNA7-N1_DR        DNA/Zisupton           4657   4823  (5594)  945488 *
   889   13.6  1.4  0.7  chr15             37982316 37982463 (10058115) C DNA9-6_DR         DNA                  (3281)   4603    4455  945489 *
   955    7.0  3.1  0.0  chr15             37982328 37982455 (10058123) + HE2_DR            SINE/tRNA-V-RTE         232    363     (0)  945490  
   600   15.3  9.9  5.1  chr15             37982336 37982486 (10058092) C IS3EU-4_DR        DNA/IS3EU            (2445)  12584   12427  945491 *
   599   21.9  4.3  1.8  chr15             37982357 37982519 (10058059) + Mariner-N5C_DR    DNA/TcMar              3348   3514  (4407)  945492 *
   570   23.1  5.9  0.6  chr15             37982456 37982497 (10058081) C CryptonV-N2_DR    DNA/Crypton-V         (891)  15747   15569  945493 *
  1525   14.0 15.4  0.8  chr15             37982479 37982823 (10057755) + TDR25             DNA/hAT-Charlie         215    609     (2)  945494  
   238   24.8 12.5  2.0  chr15             37982828 37982963 (10057615) C Gypsy-210_DR-LTR  LTR/Gypsy             (244)    174      25  945486 *
   290    9.4  0.0  6.2  chr15             37982944 37983011 (10057567) C Harbinger-5_DR    DNA/PIF-Harbinger    (5889)    770     707  945495 *
   443    6.7 10.3  1.7  chr15             37982966 37983072 (10057506) C Polinton-4_DR     DNA/Maverick         (3110)  17177   17062  945496  
   261   18.0  5.9  1.9  chr15             37983012 37983040 (10057538) + Gypsy-31-LTR_DR   LTR/Gypsy                18    118   (836)  945497 *
   385   28.3  5.8  5.5  chr15             37983214 37983523 (10057055) + Copia-30_DR-LTR   LTR/Gypsy?              163    473     (1)  945498  
   284   17.0  0.0  7.7  chr15             37984531 37984600 (10055978) + Mariner-6_DR      DNA/TcMar-Tc1             5     69  (1560)  945499  
   212    8.9 16.7  6.1  chr15             37984617 37984633 (10055945) + Gypsy156-LTR_DR   LTR/Gypsy              1056   1121   (267)  945500  
   224   10.1  0.0  7.5  chr15             37984634 37984676 (10055902) C DNA-1-8_DR        DNA                   (858)    703     664  945501  
   207   19.4  0.0  0.0  chr15             37984670 37984705 (10055873) + DNA7-N1_DR        DNA/Zisupton           8425   8460  (1957)  945502 *
   291   23.3 13.6  0.0  chr15             37984678 37984780 (10055798) + EnSpm-N13_DR      DNA/CMC-EnSpm          7847   7963 (14186)  945503  
   274   24.4 14.1  2.6  chr15             37984679 37984884 (10055694) C EnSpm-6N1_DR      DNA/CMC-EnSpm        (7893)   1343    1115  945504 *
   202   30.0  0.8  0.0  chr15             37984916 37984946 (10055632) + IS3EU-1_DR        DNA/IS3EU              6601   6720  (1983)  945505  
   378    3.5  0.0  2.3  chr15             37984947 37985034 (10055544) + EnSpm-7_DR        DNA/CMC-EnSpm          7084   7169  (3865)  945506 *
   385   16.5  3.5  2.0  chr15             37984959 37985156 (10055422) + Zisupton-7_DR     DNA/Zisupton          11454  11549  (5533)  945507 *
   395   22.7  6.2  3.3  chr15             37985028 37985173 (10055405) C Zisupton-6_DR     DNA/Zisupton        (12490)   9626    9477  945508 *
   674   13.6  4.7  2.3  chr15             37985039 37985166 (10055412) C DNA-2-29_DR       DNA                     (1)    131       1  945509  
   246   18.4  9.6 23.7  chr15             37985167 37985193 (10055385) + CryptonV-3_DR     DNA/Crypton-V           788    924 (22529)  945510  
   206   22.4  6.9  0.0  chr15             37985560 37985617 (10054961) C EnSpm-N44_DR      DNA/CMC-EnSpm        (7949)    703     642  945511  
   779   14.9  1.3  1.9  chr15             37989181 37989337 (10051241) C DNA11TA1B_DR      DNA/CMC-EnSpm          (47)    156       1  945512  
   380   24.8  0.0  2.6  chr15             37990662 37990781 (10049797) C DNAX-16_DR        DNA                   (269)    154      38  945513  
   779   14.9  1.3  1.9  chr15             37991828 37991984 (10048594) C DNA11TA1B_DR      DNA/CMC-EnSpm          (47)    156       1  945514  
   380   24.8  0.0  2.6  chr15             37993308 37993427 (10047151) C DNAX-16_DR        DNA                   (269)    154      38  945515  
  1101   10.8 12.8  0.0  chr15             37994251 37994508 (10046070) + EnSpm-N21_DR      DNA/CMC-EnSpm             7    297   (182)  945516  
  3753    8.8  1.5  0.2  chr15             37994556 37995099 (10045479) C Proto2-1_DR       LINE/Proto2             (0)   1453     903  945517  
   519   17.3 17.2  0.7  chr15             37995099 37995220 (10045358) + EnSpm-N21_DR      DNA/CMC-EnSpm           330    471     (8)  945518 *
  1975   18.1  6.5  0.5  chr15             37995312 37995682 (10044896) C HarbingerN6_DR    DNA/PIF-Harbinger       (0)    393       1  945519  
   254   11.8 17.6  0.0  chr15             37995851 37995901 (10044677) C DNAX-16_DR        DNA                     (2)    421     362  945520  
   761   15.3 10.6  1.5  chr15             37995919 37996097 (10044481) C DNAX-16_DR        DNA                   (171)    252      58  945520  
   289   21.2 13.6  1.1  chr15             37996093 37996173 (10044405) C SINE3-1           SINE/5S-Deu-L2          (0)    590     500  945521 *
   326   24.0  4.6  4.6  chr15             37996786 37996846 (10043732) C hAT-N134_DR       DNA/hAT?              (183)    882     763  945522  
   364   19.5  1.3  0.0  chr15             37996847 37996923 (10043655) + ANGEL             DNA/Kolobok             230    307     (2)  945523  
   326   24.0  4.6  4.6  chr15             37996924 37996938 (10043640) C hAT-N134_DR       DNA/hAT?              (183)    762     730  945522  
   369   23.6  9.2  6.5  chr15             37997471 37997514 (10043064) C Zisupton-7_DR     DNA/Zisupton         (7177)   9905    9709  945524  
   776   14.9 11.5  0.0  chr15             37997515 37997662 (10042916) + DNA11TA1_DR       DNA/CMC-EnSpm            39    203     (0)  945525  
   786   16.1 10.8  2.3  chr15             37997663 37997859 (10042719) C Kolobok-4_DR      DNA/Kolobok-T2       (3120)   3511    3298  945526 *
  3577    6.4  0.8  1.2  chr15             37997691 37998210 (10042368) + Mariner-N38_DR    DNA/TcMar-Tc1            30    547     (0)  945527  
   243   15.6  4.5  3.0  chr15             37998153 37998169 (10042409) + ENSPM-6_DR        DNA/CMC-EnSpm          2677   2740 (29873)  945528 *
   291    4.8  0.0  9.5  chr15             37998170 37998215 (10042363) + hAT-N164_DR       DNA/hAT-Tip100         1317   1358   (682)  945529  
   521   11.1  0.0  0.0  chr15             37998470 37998541 (10042037) + Harbinger-N10_DR  DNA/PIF-Harbinger       252    323     (5)  945530  
   416   21.5  0.0  0.0  chr15             37998472 37998550 (10042028) C DNA6-1B_DR        DNA/hAT-hAT5          (595)    241     163  945531 *
  1248   17.8 36.8  0.0  chr15             37998546 37998999 (10041579) C ERV1-8_DR-LTR     LTR/ERV1              (172)    953     333  945532  
   426   15.6  0.0  0.5  chr15             37999363 37999459 (10041119) + DNA11TA1_DR       DNA/CMC-EnSpm            62    156    (47)  945533  
   545   21.1  5.8  8.4  chr15             38000223 38000429 (10040149) C DNAX-16_DR        DNA                   (221)    202       1  945534  
   302   27.6  0.0  7.7  chr15             38001204 38001301 (10039277) C Harbinger-8_DR    DNA/PIF-Harbinger    (2191)    142      52  945535  
   312   20.4 10.1  0.9  chr15             38001389 38001487 (10039091) C Gypsy-210_DR-LTR  LTR/Gypsy               (2)    416     309  945536  
   398   22.8 16.6  7.4  chr15             38001546 38001720 (10038858) + hAT-N135_DR       DNA/hAT-Charlie           1    190   (352)  945537 *
   710   16.7  7.0  0.6  chr15             38001694 38001850 (10038728) + DNA7-N1_DR        DNA/Zisupton           4657   4823  (5594)  945538 *
   900   12.9  1.4  0.7  chr15             38001711 38001858 (10038720) C DNA9-6_DR         DNA                  (3281)   4603    4455  945539 *
   964    6.2  3.1  0.0  chr15             38001723 38001850 (10038728) + HE2_DR            SINE/tRNA-V-RTE         232    363     (0)  945540  
   717   14.3 11.5  0.3  chr15             38001851 38001903 (10038675) + ZFERV-2N1-I_DR    LTR/ERV1               5766   6069   (908)  945541 *
  1580   13.1 15.4  0.8  chr15             38001874 38002218 (10038360) + TDR25             DNA/hAT-Charlie         215    609     (2)  945542  
   238   24.8 12.5  2.0  chr15             38002223 38002358 (10038220) C Gypsy-210_DR-LTR  LTR/Gypsy             (244)    174      25  945536 *
   290    9.4  0.0  6.2  chr15             38002339 38002406 (10038172) C Harbinger-5_DR    DNA/PIF-Harbinger    (5889)    770     707  945543 *
   291    7.9  0.0  1.6  chr15             38002347 38002410 (10038168) + Rex1-31_DRe       LINE/Rex-Babar         3055   3117   (416)  945544 *
   338    8.2 12.6  2.1  chr15             38002361 38002447 (10038131) C Polinton-4_DR     DNA/Maverick         (3130)  17157   17062  945545  
   368   28.7  5.8  5.5  chr15             38002589 38002898 (10037680) + Copia-30_DR-LTR   LTR/Gypsy?              163    473     (1)  945546  
   272   17.3  0.0  3.5  chr15             38003916 38003975 (10036603) + Mariner-6_DR      DNA/TcMar-Tc1            12     69  (1560)  945547  
   212    8.9 16.7  6.1  chr15             38003992 38004008 (10036570) + Gypsy156-LTR_DR   LTR/Gypsy              1056   1121   (267)  945548  
   224   10.1  0.0  7.5  chr15             38004009 38004051 (10036527) C DNA-1-8_DR        DNA                   (858)    703     664  945549  
   294   23.9 14.1  2.6  chr15             38004055 38004260 (10036318) C EnSpm-6N1_DR      DNA/CMC-EnSpm        (7893)   1343    1115  945550  
   284   17.4  4.5  3.3  chr15             38004283 38004371 (10036207) C Polinton-1_DR     DNA/Maverick         (1259)  17226   17137  945551 *
   302   27.0  4.5  2.5  chr15             38004336 38004491 (10036087) + Zisupton-1_DR     DNA/Zisupton           4744   4902  (4727)  945552 *
   415   22.7  6.2  3.3  chr15             38004363 38004508 (10036070) C Zisupton-6_DR     DNA/Zisupton        (12490)   9626    9477  945553 *
   708   12.7  4.7  2.3  chr15             38004373 38004501 (10036077) C DNA-2-29_DR       DNA                     (0)    132       1  945554  
   252   17.7  9.6 23.9  chr15             38004502 38004528 (10036050) + CryptonV-3_DR     DNA/Crypton-V           787    924 (22529)  945555  
   202   23.7  5.1  0.0  chr15             38004682 38004740 (10035838) C EnSpm-N44_DR      DNA/CMC-EnSpm        (7949)    703     642  945556  
  4207    6.9  1.4  0.7  chr15             38005540 38006092 (10034486) + SINE3-1           SINE/5S-Deu-L2           34    590     (0)  945557  
   366    9.8  0.0  0.0  chr15             38006238 38006288 (10034290) C L2-33_DRe         LINE/L2               (133)   1315    1265  945558  
   218    7.5  2.4  4.9  chr15             38008229 38008270 (10032308) + DNA-2-32_DR       DNA/CMC-EnSpm?         3257   3297  (5485)  945559  
  2513   11.9  6.6  1.8  chr15             38010208 38010633 (10029945) + DIRS-4N2_DR       LTR/Ngaro              5398   5843   (147)  945560  
   419   14.3  0.3  3.9  chr15             38010607 38010690 (10029888) C DIRS-4N2_DR       LTR/Ngaro             (112)   5878    5808  945561 *
   728    9.8 16.9  4.7  chr15             38010684 38010855 (10029723) + EnSpm-N21_DR      DNA/CMC-EnSpm           288    479     (0)  945562  
   208   16.6 11.6  2.1  chr15             38011852 38011873 (10028705) C EnSpm-N33_DR      DNA/CMC-EnSpm        (1849)    408     315  945563  
   254   14.0  3.5  0.0  chr15             38011881 38011937 (10028641) + hAT-2n1_DR        DNA/hAT-Charlie         964   1022   (188)  945564  
   228    9.8  0.0  2.0  chr15             38011899 38011950 (10028628) C hAT-N31_DR        DNA/hAT-Ac           (1296)    166     116  945565 *
   977   14.8 25.5  1.6  chr15             38011933 38012234 (10028344) C LOOPERN3B_DR      DNA/Kolobok-T2         (33)   1016     644  945566  
   225   22.4  2.3  1.1  chr15             38011951 38011984 (10028594) C Zisupton-6_DR     DNA/Zisupton        (13653)   8463    8377  945567 *
  2209    6.2  3.1  0.0  chr15             38012273 38012562 (10028016) C LOOPERN3B_DR      DNA/Kolobok-T2        (651)    398     100  945566  
   226   24.4  2.1 11.8  chr15             38012540 38012562 (10028016) + DNA2-13_DR        DNA                    4555   4569  (1329)  945568 *
  1794   11.3  2.9  0.4  chr15             38012563 38012836 (10027742) + HarbingerN5_DR    DNA/PIF-Harbinger         1    281   (580)  945569 *
  2497    9.8  1.7  0.3  chr15             38012836 38013182 (10027396) + HarbingerN5_DR    DNA/PIF-Harbinger       510    861     (0)  945570  
   671   10.8  1.0  0.0  chr15             38013183 38013283 (10027295) C LOOPERN3B_DR      DNA/Kolobok-T2        (947)    102       1  945566  
   200   20.4  0.0  6.8  chr15             38013285 38013363 (10027215) + Harbinger2_DR     DNA/PIF-Harbinger       502    575  (3152)  945571  
   364   19.4  0.0  4.2  chr15             38014619 38014742 (10025836) + Gypsy148-LTRb_DR  LTR/Gypsy               348    466   (199)  945572  
  1424   12.9  6.4  9.8  chr15             38014816 38015156 (10025422) + hAT-N147_DR       DNA/hAT-Tip100            3    311   (376)  945573  
  3250   11.7  9.8  2.9  chr15             38015158 38015802 (10024776) + HARBINGERN2C_DR   DNA/PIF-Harbinger         2    689   (254)  945574  
  1388   13.4  0.9  0.0  chr15             38015802 38016033 (10024545) C TDR12             DNA                     (8)    234       1  945575 *
   393   17.6  0.0 24.7  chr15             38016036 38016156 (10024422) + DNA-2-27_DR       DNA                     776    872  (1040)  945576  
  1635   10.4 16.9  5.2  chr15             38016163 38016558 (10024020) + HARBINGERN2C_DR   DNA/PIF-Harbinger       250    689   (254)  945577  
  1259   13.2  6.4  0.0  chr15             38016558 38016777 (10023801) C TDR12             DNA                     (8)    234       1  945578 *
   791   14.8 18.0  6.0  chr15             38016780 38016973 (10023605) + DNA-2-27_DR       DNA                     776    991   (921)  945579  
   629   10.0 18.1  1.9  chr15             38016994 38017126 (10023452) C hAT-N115_DR       DNA/hAT                (81)   1048     895  945580  
  2038   12.3  8.1  0.8  chr15             38017142 38017476 (10023102) + SINE2-4_DR        SINE/tRNA-V-RTE           1    359    (12)  945581  
   831   14.3  1.4  1.4  chr15             38017351 38017492 (10023086) + EnSpm-N37_DR      DNA/CMC-EnSpm           333    474  (6173)  945582 *
  2536    6.6  8.2  1.5  chr15             38017490 38017917 (10022661) + Tx1-30_DR         LINE/L1-Tx1            1528   1983   (244)  945583  
  1173    9.5 21.6  3.0  chr15             38017920 38018146 (10022432) C hAT-N115_DR       DNA/hAT               (790)    339      72  945584  
   273   26.3  2.4  4.1  chr15             38018449 38018571 (10022007) C Kolobok-N10_DR    DNA/Kolobok             (8)    635     515  945585  
   284   21.2 10.5  1.0  chr15             38018769 38018863 (10021715) + Kolobok-N10_DR    DNA/Kolobok             537    640     (3)  945586  
   242   20.0  5.5  6.7  chr15             38018783 38018873 (10021705) C CryptonV-2_DR     DNA/Crypton-V       (14478)   7333    7244  945587 *
   222   17.8  0.0  0.0  chr15             38018839 38018883 (10021695) + EnSpm-N13_DR      DNA/CMC-EnSpm         13792  13836  (8313)  945588 *
 10621    7.7  3.7  0.7  chr15             38019748 38021205 (10019373) C TZF28B            DNA/TcMar-Tc1           (0)   1614     113  945589  
   326    8.9 17.9  0.0  chr15             38021207 38021262 (10019316) + HATN11B_DR        DNA/hAT                   3     68   (622)  945590  
   285   13.2  0.0  0.0  chr15             38021261 38021328 (10019250) + DNA-N43_DR        DNA/TcMar-Fot1          640    707   (347)  945591 *
  1605    9.8  6.2  0.4  chr15             38021269 38021525 (10019053) + HATN11B_DR        DNA/hAT                 411    682     (8)  945592  
  2074   10.6  8.2  4.2  chr15             38021822 38022234 (10018344) + Mariner-N38_DR    DNA/TcMar-Tc1             6    434   (113)  945593  
  1634   13.4  5.8  8.7  chr15             38021866 38022404 (10018174) + EnSpm-6N1_DR      DNA/CMC-EnSpm          1093   1537  (7699)  945594 *
   520    6.7 15.6  0.0  chr15             38022406 38022495 (10018083) + TDR24             DNA                       6    109   (335)  945595  
   305   21.2  7.0  1.1  chr15             38022503 38022588 (10017990) + Merlin-2_DR       DNA/Merlin             8140   8230  (5691)  945596 *
   546   11.0  0.0  0.0  chr15             38022517 38022598 (10017980) + TDR24             DNA                     362    443     (1)  945597  
   202   23.7  6.8  0.0  chr15             38022599 38022641 (10017937) + Helitron-N3_DR    RC/Helitron            1525   1571  (1445)  945598 *
   255   24.0 14.0  0.0  chr15             38022598 38022697 (10017881) C Helitron-N3B_DR   RC/Helitron           (921)   5683    5570  945599 *
   378   15.9 10.5  1.0  chr15             38022614 38022708 (10017870) C hAT-N21B_DR       DNA/hAT-Ac             (84)   1217    1114  945600  
   238    9.3 10.3  5.6  chr15             38022663 38022730 (10017848) C Harbinger-2_DR    DNA/PIF-Harbinger    (1867)   2460    2390  945601 *
   208    8.9  0.0  0.0  chr15             38022693 38022737 (10017841) C Tx1-45_DR         LINE/L1-Tx1           (100)   5448    5404  945602 *
   223   20.7  0.8 16.5  chr15             38022698 38022730 (10017848) C EnSpm-N2_DR       DNA/CMC-EnSpm         (868)   3147    3033  945603 *
  2169   15.8  4.3  3.6  chr15             38022700 38022785 (10017793) + DNA9-3_DR         DNA/MULE-MuDR?         1227   1672  (9704)  945604  
  2891    5.0  2.8  0.0  chr15             38022786 38023142 (10017436) C SINE2-3_DR        SINE/tRNA-V-RTE         (1)    367       1  945605  
   950   20.4  6.5 11.0  chr15             38022797 38022915 (10017663) + DNAX-23_DR        DNA                    4354   4702  (7099)  945606 *
  1506   10.7  2.6  6.2  chr15             38022916 38023184 (10017394) + MuDR-2_DR         DNA/MULE-MuDR         20024  20283  (3650)  945607  
   248   25.2  9.6  1.5  chr15             38023173 38023193 (10017385) + ENSPM-6_DR        DNA/CMC-EnSpm         21851  21985 (10631)  945608 *
   330   20.6  9.6  1.8  chr15             38023194 38023297 (10017281) + Helitron-N3_DR    RC/Helitron            1990   2101   (915)  945598  
   209    5.8 11.2 14.1  chr15             38023418 38023497 (10017081) C Mariner-N18_DR    DNA/TcMar-ISRm11      (516)     96      19  945609  
   213   28.1  1.9  0.9  chr15             38023536 38023639 (10016939) + TDR7              DNA                     278    382   (159)  945610  
   953   20.3  3.5  2.4  chr15             38023835 38024122 (10016456) C DNAX-16_DR        DNA                    (52)    371      81  945611  
   263    7.9  0.0  0.0  chr15             38024184 38024221 (10016357) C HarbingerN5_DR    DNA/PIF-Harbinger       (0)    861     824  945612  
   969   14.5  2.6  0.0  chr15             38024294 38024445 (10016133) C EnSpm-6N1_DR      DNA/CMC-EnSpm           (0)   9236    9081  945613 *
  1072   12.4  0.0  3.3  chr15             38024429 38024586 (10015992) C EnSpm-6N1_DR      DNA/CMC-EnSpm        (9083)    153       1  945614  
  2858    6.9  3.8  0.5  chr15             38024774 38025194 (10015384) + DNA15TA1_DR       DNA/CMC-EnSpm             3    437     (5)  945615  
   362   25.3  3.1  3.8  chr15             38025810 38025969 (10014609) + hAT-N133_DR       DNA/hAT-Ac              120    278   (345)  945616  
   669   18.1 11.6  0.9  chr15             38026066 38026255 (10014323) + TE-X-16_DR        DNA/Crypton-A           127    336    (17)  945617  
   879   19.2  8.3  2.4  chr15             38026900 38027177 (10013401) + Nimb-7_DR         LINE/I                 1904   2197    (97)  945618  
  5157    7.6  1.9  0.0  chr15             38027186 38027856 (10012722) + TC1DR3            DNA/TcMar-Tc1             1    684   (541)  945619  
  1058   15.6  7.2  0.0  chr15             38027904 38028083 (10012495) C hAT-N23_DR        DNA/hAT-Ac           (1545)    193       1  945620  
   736   15.8  9.6  2.4  chr15             38028084 38028212 (10012366) + TC1DR3            DNA/TcMar-Tc1           692    831   (394)  945621  
   871   16.4  0.0  1.1  chr15             38028213 38028390 (10012188) + BEL36-LTR_DR      LTR/Pao                   1    176   (418)  945622  
  6020    6.6  2.5  0.7  chr15             38028391 38029196 (10011382) + hAT-N65_DR        DNA/hAT-Ac                1    820     (0)  945623  
  2476   15.4  0.7  1.2  chr15             38029197 38029624 (10010954) + BEL36-LTR_DR      LTR/Pao                 169    594     (0)  945622  
  2761    8.9  2.6  0.0  chr15             38029625 38030015 (10010563) + TC1DR3            DNA/TcMar-Tc1           825   1225     (0)  945624  
   295   25.2  7.3  2.6  chr15             38029923 38030032 (10010546) + Merlin-2_DR       DNA/Merlin             4808   4922  (8999)  945625 *
  1355   15.6 13.5  1.9  chr15             38030046 38030372 (10010206) C DNA9TA1_DR        DNA/CMC-EnSpm        (2021)   1312     949  945626  
   611   12.6  0.0  1.1  chr15             38030288 38030383 (10010195) C hAT-N35D_DR       DNA/hAT-Ac            (859)    660     566  945627 *
  7790    5.3  3.7  2.4  chr15             38030395 38031467 (10009111) + hAT-N44_DR        DNA/hAT-Tip100            1   1087     (0)  945628  
   283   14.1  0.0  8.8  chr15             38031468 38031529 (10009049) + Nimb-7_DR         LINE/I                 2236   2292     (2)  945618  
   344   21.4  8.9  9.8  chr15             38032356 38032479 (10008099) C Kolobok-N10B_DR   DNA/Kolobok           (131)    140      18  945629  
   270   17.1  0.0  8.5  chr15             38032484 38032547 (10008031) C DIRS-N4_DR        LTR/Ngaro            (3656)   2140    2082  945630 *
   421    7.5  0.0  0.0  chr15             38032496 38032548 (10008030) C Helitron-N3B_DR   RC/Helitron          (3246)   3358    3306  945631 *
  8625    2.6  1.2  0.0  chr15             38032547 38033566 (10007012) C Helitron-N4_DR    RC/Helitron           (131)   1032       1  945632  
  1305   15.2  0.4  5.3  chr15             38033738 38034014 (10006564) + Kolobok-N10B_DR   DNA/Kolobok               8    271     (0)  945633  
   760    9.5  7.3  0.0  chr15             38034329 38034465 (10006113) + EnSpm-N16_DR      DNA/CMC-EnSpm            50    196     (6)  945634  
   200   20.0  0.0  4.0  chr15             38034473 38034524 (10006054) C Gypsy-191_DR-I    LTR/Gypsy            (2958)    174     125  945635  
  1011   10.7  7.7  0.0  chr15             38034552 38034720 (10005858) + Mariner-N7_DR     DNA/TcMar                 1    182    (79)  945636  
  1306   20.4 15.4  1.9  chr15             38034721 38035180 (10005398) + DIRS-8_DR         LTR/Ngaro              2265   2785  (3836)  945637  
   662    9.2  0.0  0.0  chr15             38035181 38035267 (10005311) + Mariner-N7_DR     DNA/TcMar               175    261     (0)  945638  
  1970   13.1  6.8  1.7  chr15             38035426 38035821 (10004757) C Gypsy42B-LTR_DR   LTR/Gypsy              (14)    835     420  945639  
   731   14.9  0.0  0.0  chr15             38035810 38035821 (10004757) C hAT-N163B_DR      DNA/hAT-Charlie       (500)    377     264  945640 *
   775    8.8  0.0  0.0  chr15             38035822 38035923 (10004655) + hAT-N146_DR       DNA/hAT-Charlie           1    102   (171)  945641 *
  1203   13.8  3.6  0.4  chr15             38035900 38036118 (10004460) C MuDR-2_DR         DNA/MULE-MuDR        (3672)  20261   20036  945642 *
  2782    4.0  1.1  1.7  chr15             38035923 38036277 (10004301) + SINE2-3_DR        SINE/tRNA-V-RTE          16    368     (0)  945643  
  2872    9.5 13.8  3.9  chr15             38036849 38037385 (10003193) + HATN7_DR          DNA/hAT                   1    588     (7)  945644  
  4101   13.5  4.1  2.6  chr15             38037689 38038472 (10002106) + LOOPERN6B_DR      DNA/Kolobok-T2?           2    796     (0)  945645  
  1598   10.7  2.4  8.2  chr15             38038925 38039220 (10001358) C HarbingerN5_DR    DNA/PIF-Harbinger     (325)    536     257  945646  
   253   23.1  0.0  4.6  chr15             38039210 38039220 (10001358) C ENSPM-6_DR        DNA/CMC-EnSpm       (14688)  17928   17921  945647 *
  1618    7.1  9.6  0.8  chr15             38039221 38039460 (10001118) C Mariner-N7_DR     DNA/TcMar               (0)    261       1  945648  
  1677   13.2  0.0  1.9  chr15             38039461 38039723 (10000855) C HarbingerN5_DR    DNA/PIF-Harbinger     (603)    258       1  945646  
   221   14.3  5.9  7.5  chr15             38039866 38039933 (10000645) + piggyBac-N9_DR    DNA/PiggyBac            130    196   (995)  945649  
  1288    6.4  0.0  0.0  chr15             38040038 38040209 (10000369) C Gypsy149-LTR_DR   LTR/Gypsy             (132)    174       3  945650  
   458   20.0  9.9  0.8  chr15             38040210 38040327 (10000251) + piggyBac-N9_DR    DNA/PiggyBac           1000   1128    (63)  945651  
  1865   13.0 13.4  1.0  chr15             38040536 38040885  (9999693) C L2-5_DRe          LINE/L2                 (0)   2227    1835  945652  
  2107   11.9  1.1 20.7  chr15             38041177 38041747  (9998831) + DNA8-4A_DR        DNA/hAT-Charlie         442    919     (0)  945653  
   300   14.1  0.0  3.1  chr15             38042436 38042501  (9998077) + EnSpm-N27B_DR     DNA/CMC-EnSpm            30     93    (80)  945654  
   227   27.7 12.7  1.6  chr15             38042835 38042944  (9997634) + DNA8-23_DR        DNA                    1032   1153  (5586)  945655  
 10265    3.4 12.2  4.5  chr15             38043161 38044686  (9995892) C Kolobok-N9_DR     DNA/Kolobok-T2          (0)   1639       1  945656  
   236   15.1 13.8  1.0  chr15             38044867 38044953  (9995625) + ANGEL             DNA/Kolobok               1     98   (211)  945657  
   219    6.4 21.3  0.0  chr15             38044919 38044965  (9995613) C ANGEL             DNA/Kolobok            (60)    249     193  945658 *
   287   18.2  0.0  0.0  chr15             38045005 38045059  (9995519) C EnSpm-N43_DR      DNA/CMC-EnSpm          (90)   1942    1888  945659  
  1214    9.8  0.6  0.0  chr15             38045093 38045265  (9995313) C DNA8-10B_DR       DNA                    (51)    174       1  945660  
   276   17.0  0.0  1.7  chr15             38045601 38045660  (9994918) + EnSpm-N43_DR      DNA/CMC-EnSpm          1771   1829   (203)  945661  
   279   25.2  0.9 13.3  chr15             38045673 38045782  (9994796) C DIRS-1E-LTR_DR    LTR/Ngaro             (385)    305     208  945662  
   266   23.9  1.4  0.0  chr15             38045730 38045800  (9994778) + EnSpm-N42B_DR     DNA/CMC-EnSpm          3353   3424   (880)  945663 *
   202   22.2  6.2  0.0  chr15             38045784 38045864  (9994714) C EnSpm-N43_DR      DNA/CMC-EnSpm         (305)   1727    1642  945659 *
  2381   10.9  5.1  0.5  chr15             38045992 38046342  (9994236) C SINE2-4_DR        SINE/tRNA-V-RTE         (0)    371       5  945664  
  1452   20.0  5.4  5.4  chr15             38045999 38046384  (9994194) C CryptonV-N4_DR    DNA/Crypton-V        (4259)   9234    8849  945665 *
   268   10.0  6.0  0.0  chr15             38046385 38046434  (9994144) C EnSpm-N43_DR      DNA/CMC-EnSpm        (1971)     61       9  945666  
   218   25.4  1.5  0.0  chr15             38046428 38046494  (9994084) + EnSpm-N47_DR      DNA/CMC-EnSpm?          909    976  (2041)  945667 *
   278   20.4  0.0  0.0  chr15             38046446 38046499  (9994079) C EnSpm-8_DR        DNA/CMC-EnSpm        (3356)   6085    6032  945668 *
   475   12.7  6.3  0.0  chr15             38046488 38046566  (9994012) + NonLTR-1C_DR      Retroposon             1128   1211     (0)  945669  
   210   21.3  2.1  0.0  chr15             38048307 38048353  (9992225) C BEL20-I_DR        LTR/Pao              (2041)   3784    3737  945670  
   656   21.9  4.2 10.9  chr15             38048610 38048816  (9991762) C TDR13D            DNA                    (17)    745     552  945671  
   553   12.3  1.2  0.0  chr15             38048817 38048897  (9991681) C hAT-N32D_DR       DNA/hAT-Charlie         (0)    655     574  945672  
  5128   10.3  3.0  1.9  chr15             38050219 38051010  (9989568) + Kolobok-N8_DRe    DNA/Kolobok-T2            1    801    (94)  945673  
  3807    3.8 11.4  0.2  chr15             38051011 38051509  (9989069) + Harbinger-8N1_DR  DNA/PIF-Harbinger         1    555     (0)  945674  
   226   13.9  0.0  0.0  chr15             38051482 38051517  (9989061) + EnSpm-N10_DR      DNA/CMC-EnSpm          2684   2719  (6589)  945675 *
   615   17.5  0.8  0.8  chr15             38051508 38051519  (9989059) C CryptonV-N5_DR    DNA/Crypton-V        (5645)  18892   18773  945676  
   858    6.5  0.0  0.0  chr15             38051520 38051627  (9988951) + Kolobok-N8_DRe    DNA/Kolobok-T2          788    895     (0)  945677  
   534   20.2  0.0  0.0  chr15             38051842 38051930  (9988648) + DNA-N17_DR        DNA                       8     96   (271)  945678  
  1324    5.7  1.0  1.5  chr15             38052093 38052289  (9988289) + DNA-TA-2_DR       DNA/CMC-EnSpm             1    196     (0)  945679  
   858   17.9  3.9  2.8  chr15             38052294 38052471  (9988107) + HarbingerN1_DR    DNA/PIF-Harbinger       355    534   (116)  945680  
   593   19.4  2.8  3.9  chr15             38052518 38052545  (9988033) + MuDR-1_DR         DNA/MULE-NOF?          2254   2279  (5134)  945681  
  2709   21.1 15.7  7.3  chr15             38052546 38053656  (9986922) + Kolobok-N2_DR     DNA/Kolobok-T2            3   1199   (172)  945682  
  1937   11.2  0.6  3.0  chr15             38053657 38053968  (9986610) + LOOPERN3_DR       DNA/Kolobok-T2            1    305   (706)  945683  
   646   13.9  0.1  0.1  chr15             38053990 38054120  (9986458) + LOOPERN3B_DR      DNA/Kolobok-T2          881   1049     (0)  945684  
   302   19.2  7.3  0.0  chr15             38054121 38054209  (9986369) C Kolobok-N9_DR     DNA/Kolobok-T2       (1259)     96       1  945685  
   219   17.6  6.3  9.8  chr15             38054553 38054615  (9985963) + BEL3-I_DR         LTR/Pao                5690   5750   (271)  945686  
   748   21.4 14.8  1.5  chr15             38055083 38055385  (9985193) + Gypsy-35-LTR_DR   LTR/Gypsy               572    914    (15)  945687  
   900   19.9  0.0  4.2  chr15             38055439 38055633  (9984945) + DNA21TA1_DR       DNA/TcMar-Tc1           291    477    (62)  945688  
   853   13.8  3.4  1.7  chr15             38055634 38055810  (9984768) C TDR7              DNA                     (0)    541     362  945689  
   453   10.6  0.0  0.0  chr15             38055828 38055893  (9984685) + DNA15TA1_DR       DNA/CMC-EnSpm           376    441     (1)  945690  
  1766   16.7  2.2  0.3  chr15             38055894 38056205  (9984373) + HarbingerN5_DR    DNA/PIF-Harbinger       544    861     (0)  945691  
   813   15.8  0.6  2.6  chr15             38056206 38056361  (9984217) C DNA-X-19_DR       DNA                   (439)    221      69  945692  
  8092    8.0  9.2  2.6  chr15             38057825 38059086  (9981492) + hAT-N35B_DR       DNA/hAT-Ac              269   1611     (1)  945693  
   227   21.5  2.3 12.4  chr15             38059087 38059147  (9981431) + IS3EU-4_DR        DNA/IS3EU             14123  14171   (858)  945694 *
   323   19.3  5.7  2.4  chr15             38059040 38059161  (9981417) C DNA7-N1_DR        DNA/Zisupton         (1063)   9354    9229  945695 *
   480   17.9  2.8  3.4  chr15             38059067 38059245  (9981333) C ZFERV-2-I_DR      LTR/ERV1             (9658)    906     729  945696 *
  2617   13.5  6.1 12.4  chr15             38059087 38059243  (9981335) C Helitron-N2_DR    RC/Helitron           (896)   1567     942  945697  
  2814    7.9 11.1  2.7  chr15             38059244 38059749  (9980829) C Mariner-N38_DR    DNA/TcMar-Tc1           (0)    547       1  945698  
  2707    9.8  9.1  1.1  chr15             38061088 38061594  (9978984) C Mariner-N38_DR    DNA/TcMar-Tc1           (0)    547       1  945699  
   559   22.1 18.4  0.8  chr15             38061396 38061618  (9978960) + Zisupton-6_DR     DNA/Zisupton           8970   9231 (12885)  945700 *
   423   22.1  8.7  6.6  chr15             38062307 38062558  (9978020) C Merlin-1_DR       DNA/Merlin           (9901)    626     370  945701 *
   828   17.3  1.0  7.7  chr15             38062439 38062645  (9977933) + Merlin-1_DR       DNA/Merlin            10283  10476    (51)  945702  
  1370    4.8  0.0  0.0  chr15             38062652 38062816  (9977762) C hAT-N127_DR       DNA/hAT-Charlie      (4305)   6011    5847  945703  
   507   23.3  2.2  0.5  chr15             38062799 38062809  (9977769) + Zisupton-6_DR     DNA/Zisupton           9153   9178 (12938)  945704 *
   713    5.5  0.0  0.0  chr15             38062810 38062919  (9977659) C ENSPM-6_DR        DNA/CMC-EnSpm       (18559)  14057   13948  945705 *
   725   18.4  1.3  5.6  chr15             38062851 38063000  (9977578) C Polinton-1_DR     DNA/Maverick          (776)  17709   17566  945706  
   507   23.3  2.2  0.5  chr15             38062920 38062979  (9977599) + Zisupton-6_DR     DNA/Zisupton           9179   9336 (12780)  945704 *
   685   15.6 22.8  0.4  chr15             38063001 38063043  (9977535) + hAT-N48B_DR       DNA/hAT-Ac             1306   1541   (599)  945707  
   226   16.0  0.0  9.1  chr15             38063138 38063178  (9977400) C Zisupton-6_DR     DNA/Zisupton        (13139)   8977    8941  945708  
   299   12.2  0.0  0.0  chr15             38063179 38063219  (9977359) + TDR13             DNA                       1     41   (731)  945709  
  2160    9.6  9.3  1.2  chr15             38063234 38063687  (9976891) + hAT-N42B_DR       DNA/hAT-Ac              104    654    (59)  945710  
  4818    3.4  0.5  0.8  chr15             38063695 38064287  (9976291) C L2-2_DRe          LINE/L2                 (3)   4235    3645  945711  
   425   10.3  0.0  0.0  chr15             38064288 38064345  (9976233) + hAT-N42C_DR       DNA/hAT-Ac              660    717     (0)  945712  
   768   25.4  6.2  7.1  chr15             38064623 38064998  (9975580) + Copia-10B_DR-LTR  LTR/Gypsy?               60    448    (19)  945713  
  2820   11.6  2.6  0.0  chr15             38065501 38065923  (9974655) C EnSpm-N39B_DR     DNA/CMC-EnSpm?          (0)    565     132  945714 *
  3251   13.1  2.3  4.7  chr15             38065923 38066486  (9974092) C L2-1_DR           LINE/L2                 (0)   4985    4435  945715  
  1639   11.4 20.5  2.0  chr15             38066487 38066827  (9973751) C HATN16_DR         DNA/hAT-Charlie         (0)    944     542  945716  
  2642    6.8  4.5  1.2  chr15             38066828 38067227  (9973351) + DNA-2-30B_DR      DNA                       1    413     (0)  945717  
  1253    6.8  2.3  0.0  chr15             38067228 38067403  (9973175) C HATN16_DR         DNA/hAT-Charlie       (401)    543     364  945716  
   922    5.4  0.0  0.0  chr15             38067412 38067523  (9973055) C HATN16_DR         DNA/hAT-Charlie       (790)    154      43  945716  
  4771    8.3  0.3  0.8  chr15             38067534 38068190  (9972388) C L2-1_DR           LINE/L2               (680)   4305    3652  945715  
  1189   14.3 10.8  1.1  chr15             38068283 38068522  (9972056) + LOOPERN3B_DR      DNA/Kolobok-T2          211    473   (576)  945718  
   927   23.8  9.2  6.3  chr15             38068523 38068957  (9971621) + Copia-12B_DR-LTR  LTR/Gypsy?                1    447    (20)  945719  
  1402   15.6 16.9  1.6  chr15             38068975 38069300  (9971278) + LOOPERN3B_DR      DNA/Kolobok-T2          469    843   (206)  945720  
  3993    6.7 10.0 12.7  chr15             38069310 38070028  (9970550) C Harbinger-N12_DR  DNA/PIF-Harbinger       (0)    702       1  945721  
   573   10.3 19.3  1.8  chr15             38070045 38070205  (9970373) + LOOPERN4_DR       DNA/Kolobok-T2          697    780   (137)  945722  
   263   26.4 15.2  0.0  chr15             38070780 38070904  (9969674) + DNA8-23_DR        DNA                    1012   1155  (5584)  945723  
  2441    6.8  1.8  0.3  chr15             38071096 38071421  (9969157) C hAT-N167B_DR      DNA/hAT-Charlie         (0)   1573    1243  945724  
   825   15.8  1.3  1.9  chr15             38071285 38071439  (9969139) C TDR17B            DNA/Sola-1           (1005)    541     388  945725 *
   334   12.6 50.9  0.0  chr15             38071614 38071780  (9968798) C ANGEL             DNA/Kolobok            (57)    252       1  945726  
   277   14.1 14.0 15.8  chr15             38071677 38071695  (9968883) C EnSpm-17_DR       DNA/CMC-EnSpm        (6482)   2794    2753  945727 *
   277   14.1 14.0 15.8  chr15             38071781 38071807  (9968771) C EnSpm-17_DR       DNA/CMC-EnSpm        (6482)   2752    2687  945727  
  3485    5.7  5.2  1.0  chr15             38074479 38074959  (9965619) + hAT-N32_DR        DNA/hAT-Charlie           1    501     (0)  945728  
   393   18.3  0.9  8.0  chr15             38076009 38076115  (9964463) C DNA9-3_DR         DNA/MULE-MuDR?       (1710)   9669    9570  945729 *
   404   16.9  0.0  0.0  chr15             38076041 38076051  (9964527) + MuDR-2_DR         DNA/MULE-MuDR         16320  16394  (7537)  945730  
  1224   13.6 12.1  0.0  chr15             38076060 38076115  (9964463) C Helitron-N3_DR    RC/Helitron           (888)   2128    2042  945731  
  1267    6.4 13.3  0.0  chr15             38076116 38076318  (9964260) C Mariner-N38_DR    DNA/TcMar-Tc1           (0)    547     318  945732  
   383   21.6  9.6  0.0  chr15             38076118 38076165  (9964413) + Merlin-1_DR       DNA/Merlin             2162   2298  (8229)  945733 *
   392   19.8  1.0  2.0  chr15             38076864 38076966  (9963612) C Merlin-1_DR       DNA/Merlin           (9901)    626     525  945734  
   523    5.0  0.0  6.2  chr15             38076981 38077066  (9963512) C DNA-8-12_DR       DNA/Merlin            (649)     82       2  945735  
   298   18.1  0.0  6.9  chr15             38077399 38077475  (9963103) C Kolobok-4N1_DR    DNA/Kolobok-T2        (675)    994     923  945736 *
  1929   15.9 10.2  0.2  chr15             38077414 38077785  (9962793) + hAT-N169_DR       DNA/hAT-Ac              929   1337   (106)  945737  
  1834    7.8  4.1  0.0  chr15             38077786 38078030  (9962548) C HATN8_DR          DNA/Zisupton            (0)    255       1  945738  
   411    8.0  0.0  4.8  chr15             38077986 38078051  (9962527) C hAT-N35B_DR       DNA/hAT-Ac            (959)    653     591  945739 *
   757   14.2  0.0  0.0  chr15             38078031 38078143  (9962435) + hAT-N169_DR       DNA/hAT-Ac             1331   1443     (0)  945740  
   565   10.3 10.3  0.0  chr15             38078144 38078230  (9962348) + hAT-N180_DR       DNA/hAT?               1056   1151     (0)  945741  
  5314    8.4  0.9  0.8  chr15             38079656 38080419  (9960159) C L2-34_DR          LINE/L2                (18)   3540    2776  945742  
   261   15.9 18.9  9.2  chr15             38080499 38080588  (9959990) + DNA-2-32_DR       DNA/CMC-EnSpm?         2512   2609  (6173)  945743 *
   737   13.2 17.5  0.6  chr15             38080519 38080538  (9960040) + HE2_DR            SINE/tRNA-V-RTE          56    214   (148)  945744  
   774   11.2  3.5  0.0  chr15             38080539 38080654  (9959924) + SINE2-3B_DR       SINE/tRNA-V              97    216   (135)  945745  
   472   24.4  2.3  0.8  chr15             38080544 38080675  (9959903) + DIRS-N4_DR        LTR/Ngaro              5474   5607   (189)  945746 *
  2458   11.7  0.0  2.2  chr15             38080654 38081019  (9959559) + EXPANDER1_DR      LINE/RTE-BovB          2884   3241   (124)  945747  
   584   15.2 10.6  4.7  chr15             38081125 38081304  (9959274) + ANGEL             DNA/Kolobok              50    239    (70)  945748  
   275   20.5  6.6 15.5  chr15             38081153 38081231  (9959347) C IS3EU-1_DR        DNA/IS3EU            (4621)   4083    3904  945749 *
   350   25.0  4.3  3.4  chr15             38081232 38081347  (9959231) C Dada-U1A_DR       DNA/Dada             (5212)   5767    5651  945750  
   427   10.2  0.0  0.0  chr15             38083158 38083216  (9957362) C Crypton-N1_DR     DNA/Crypton-A           (6)    478     420  945751  
   490   10.5 31.8  1.8  chr15             38083243 38083368  (9957210) + DNA11TA1_DR       DNA/CMC-EnSpm            41    203     (0)  945752  
   247   11.4  0.0  0.0  chr15             38083369 38083403  (9957175) C Crypton-N1_DR     DNA/Crypton-A          (73)    411     377  945751 *
  2077   14.0  0.3  2.4  chr15             38083403 38083746  (9956832) C L2-5_DRe          LINE/L2                 (0)   2227    1891  945753  
   524   14.4  5.3  1.7  chr15             38083753 38083865  (9956713) C Crypton-N1_DR     DNA/Crypton-A         (202)    282     166  945751 *
   528   15.4  1.9  1.9  chr15             38083850 38083955  (9956623) C Crypton-N1_DR     DNA/Crypton-A         (213)    271     166  945751  
   481   15.6  1.1  0.0  chr15             38083943 38084032  (9956546) C Crypton-N1_DR     DNA/Crypton-A         (216)    268     178  945751 *
   443   15.3  6.0  1.9  chr15             38084032 38084131  (9956447) C Crypton-N1_DR     DNA/Crypton-A         (215)    269     166  945751 *
   519   15.4  1.9  1.9  chr15             38084116 38084221  (9956357) C Crypton-N1_DR     DNA/Crypton-A         (213)    271     166  945751  
   480   17.8  1.9  1.9  chr15             38084209 38084311  (9956267) C Crypton-N1_DR     DNA/Crypton-A         (216)    268     166  945751 *
   488   15.8  1.9  1.9  chr15             38084299 38084401  (9956177) C Crypton-N1_DR     DNA/Crypton-A         (216)    268     166  945751  
   409   16.3  6.0  1.9  chr15             38084388 38084487  (9956091) C Crypton-N1_DR     DNA/Crypton-A         (215)    269     166  945751 *
   513   16.4  1.9  1.9  chr15             38084472 38084577  (9956001) C Crypton-N1_DR     DNA/Crypton-A         (213)    271     166  945751  
   460   17.8  1.9  1.9  chr15             38084565 38084667  (9955911) C Crypton-N1_DR     DNA/Crypton-A         (216)    268     166  945751 *
   460   17.8  1.9  1.9  chr15             38084655 38084757  (9955821) C Crypton-N1_DR     DNA/Crypton-A         (216)    268     166  945751 *
   508   14.4  1.1  0.0  chr15             38084745 38084834  (9955744) C Crypton-N1_DR     DNA/Crypton-A         (216)    268     178  945751  
   443   15.3  6.0  1.9  chr15             38084834 38084933  (9955645) C Crypton-N1_DR     DNA/Crypton-A         (215)    269     166  945751 *
   528   15.4  1.9  1.9  chr15             38084918 38085023  (9955555) C Crypton-N1_DR     DNA/Crypton-A         (213)    271     166  945751  
   460   16.8  1.9  1.9  chr15             38085011 38085113  (9955465) C Crypton-N1_DR     DNA/Crypton-A         (216)    268     166  945751 *
   464   17.6  1.9  1.9  chr15             38085100 38085203  (9955375) C Crypton-N1_DR     DNA/Crypton-A         (215)    269     166  945751 *
   508   15.7  1.9  1.9  chr15             38085190 38085293  (9955285) C Crypton-N1_DR     DNA/Crypton-A         (215)    269     166  945751 *
   532   17.6  1.0  1.0  chr15             38085281 38085383  (9955195) C Crypton-N1_DR     DNA/Crypton-A         (216)    268     166  945751 *
   746   16.0  0.8  0.8  chr15             38085370 38085501  (9955077) C Crypton-N1_DR     DNA/Crypton-A         (215)    269     138  945754  
  1419    6.9  1.1  1.1  chr15             38085503 38085692  (9954886) + hAT-N94_DR        DNA/hAT-Charlie         637    826   (245)  945755  
   736   15.1 11.5  0.0  chr15             38085701 38085839  (9954739) C Crypton-N1_DR     DNA/Crypton-A         (329)    155       1  945751  
   793   23.2  2.7  1.8  chr15             38085849 38085866  (9954712) + DNA2-16_DR        DNA                   13822  13942  (4109)  945756  
  1528    6.2  1.0  0.0  chr15             38085867 38086059  (9954519) C hAT-N4C_DR        DNA/hAT-Charlie         (0)    195       1  945757  
   793   23.2  2.7  1.8  chr15             38086060 38086072  (9954506) + DNA2-16_DR        DNA                   13943  14047  (4004)  945756  
   916   16.7  5.6  0.0  chr15             38086086 38086247  (9954331) + Crypton-N1_DR     DNA/Crypton-A             1    171   (313)  945758  
   254   20.4  0.0  5.8  chr15             38086250 38086322  (9954256) + LINEX-1_DR        Retroposon              207    275   (530)  945759 *
   406   16.8  0.0  9.5  chr15             38086293 38086384  (9954194) + TE-X-1B_DR        DNA                     659    742   (667)  945760  
   237   15.0  0.0  2.5  chr15             38086385 38086425  (9954153) C LTR-11_DR-LTR     LTR                   (153)     40       1  945761  
   274    9.3  0.0  0.0  chr15             38086426 38086468  (9954110) C LTR-11_DR-I       LTR                     (0)     43       1  945762  
   978   16.7  0.0  0.6  chr15             38086469 38086631  (9953947) C LTR-11_DR-LTR     LTR                     (0)    193      32  945763  
   276   15.9 15.9  0.0  chr15             38087577 38087587  (9952991) + EnSpm-N48B_DR     DNA/CMC-EnSpm           730    809  (6150)  945764  
   313   15.5  1.7  0.0  chr15             38087588 38087645  (9952933) + DNA7-N2_DR        DNA/hAT-hAT6           1426   1484   (530)  945765 *
   462   15.8  1.1  5.6  chr15             38087631 38087724  (9952854) + DIRS-N3_DR        LTR/Ngaro               928   1017  (5220)  945766 *
   581   12.2  1.1  0.0  chr15             38087645 38087721  (9952857) + hAT-N203_DR       DNA/hAT-Tip100         1054   1131  (4410)  945767  
  1569    8.0  0.0  0.0  chr15             38087722 38087922  (9952656) + DNA-2-2_DR        DNA                       1    201   (206)  945768  
  1420   10.6  7.7  1.8  chr15             38087918 38088177  (9952401) + Kolobok-4N1_DR    DNA/Kolobok-T2          647    921   (748)  945769 *
   447   14.1  1.4  0.0  chr15             38088383 38088453  (9952125) C TDR25             DNA/hAT-Charlie         (1)    610     539  945770  
  2163   10.7  2.6  1.7  chr15             38088472 38088813  (9951765) C HarbingerN6B_DR   DNA/PIF-Harbinger     (158)    564     220  945771  
   291    8.3  0.0  0.0  chr15             38088817 38088852  (9951726) C HarbingerN6B_DR   DNA/PIF-Harbinger     (684)     38       3  945771  
   261   12.3  4.0 13.0  chr15             38088854 38088928  (9951650) C hAT-N199_DR       DNA/hAT?              (112)    341     273  945772  
   410   18.9  0.0  0.0  chr15             38088958 38089031  (9951547) C TDR13D            DNA                   (688)     74       1  945773  
   851   17.1  6.3 10.1  chr15             38089345 38089663  (9950915) C TDR16             DNA/Merlin              (0)    313       6  945774  
  2695   14.2 15.2  8.4  chr15             38090440 38091346  (9949232) + hAT-N177B_DR      DNA/hAT-Tip100            1    964     (0)  945775  
  3277   11.0  4.4  1.4  chr15             38091615 38092178  (9948400) C hAT-N32D_DR       DNA/hAT-Charlie         (0)    655      75  945776  
  1977    9.2 19.1  0.0  chr15             38092173 38092593  (9947985) + LTR-10_DR         LTR                     275    875     (0)  945777 *
  2056   12.9  0.6  2.5  chr15             38094571 38094893  (9945685) + hAT-N102_DR       DNA/hAT-Tip100            1    317   (511)  945778  
  2071    6.6  3.5  0.0  chr15             38094894 38095179  (9945399) C HarbingerN3_DR    DNA/PIF-Harbinger       (0)   1064     769  945779  
  2867    7.4  0.0  0.0  chr15             38095186 38095551  (9945027) C HarbingerN3_DR    DNA/PIF-Harbinger     (698)    366       1  945779  
  3101    8.8  6.1  4.6  chr15             38095552 38096058  (9944520) + hAT-N102_DR       DNA/hAT-Tip100          315    828     (0)  945780  
   281   31.1  0.0 11.4  chr15             38096206 38096332  (9944246) C hAT-N103_DR       DNA/hAT-Charlie       (407)    280     167  945781  
  2798    7.7  5.1  0.0  chr15             38096606 38096995  (9943583) + hAT-N38_DR        DNA/hAT-hAT6             18    427   (602)  945782  
   778    9.1  5.8  0.0  chr15             38097008 38097128  (9943450) + hAT-N38_DR        DNA/hAT-hAT6            623    750   (279)  945783  
   494    1.8  0.0  0.0  chr15             38097141 38097197  (9943381) + hAT-N38_DR        DNA/hAT-hAT6            973   1029     (0)  945784  
   278   12.8  2.1  2.1  chr15             38097161 38097208  (9943370) + hAT-N44B_DR       DNA/hAT-Tip100         1220   1267   (334)  945785 *
  8284    6.8 10.8  1.0  chr15             38098012 38099200  (9941378) C TZF28B            DNA/TcMar-Tc1           (0)   1614     309  945786  
  9525    4.7  1.5  1.5  chr15             38099204 38100438  (9940140) + LOOPERN1_DR       DNA/Kolobok-T2            1   1234     (0)  945787  
  2186    8.2  0.0  1.0  chr15             38100443 38100750  (9939828) C TZF28B            DNA/TcMar-Tc1        (1309)    305       1  945786  
 11256    2.2  2.5  0.4  chr15             38101766 38103113  (9937465) C LOOPERN2_DR       DNA/Kolobok-T2          (0)   1375       1  945788  
   266    5.3  0.0  2.6  chr15             38103139 38103177  (9937401) + Mariner-10_DR     DNA/TcMar-Tc1             1     38  (1559)  945789 *
   534    4.2  3.3  0.8  chr15             38103151 38103270  (9937308) C Harbinger-N17_DR  DNA/PIF-Harbinger    (1204)    441     319  945790 *
   652    9.9  0.0  3.6  chr15             38103177 38103291  (9937287) C ERV1-7_DR-I       LTR/ERV1             (4916)   1787    1677  945791  
   234   14.8  2.4  1.2  chr15             38103226 38103307  (9937271) + Kolobok-2_DR      DNA/Kolobok-T2         5557   5639  (1061)  945792 *
   548   13.4  0.0 10.6  chr15             38103271 38103395  (9937183) C Mariner-10_DR     DNA/TcMar-Tc1        (1433)    164      52  945793  
   323   10.9  2.9  6.8  chr15             38103271 38103283  (9937295) + DNA2-7_DR         DNA                    2604   2731  (6919)  945794 *
  2212    8.3  1.9  6.4  chr15             38103404 38103777  (9936801) + LTR-18_DR-LTR     LTR                      31    388     (0)  945795  
   239   19.3  0.0  6.4  chr15             38103826 38103908  (9936670) C DNA8-26_DR        DNA                  (3834)    696     619  945796  
  2600   11.6  3.0  1.2  chr15             38104101 38104571  (9936007) C EnSpm-N21_DR      DNA/CMC-EnSpm           (0)    479       1  945797  
  1246   12.0  0.5  3.1  chr15             38104889 38105086  (9935492) + TDR3B             DNA/hAT-Charlie           1    193     (0)  945798  
   240   32.6  1.2  0.0  chr15             38105013 38105098  (9935480) C L1-60_DR          LINE/L1              (5311)    366     280  945799 *
   275   20.0  1.5  1.5  chr15             38105037 38105102  (9935476) + DNA6-10_DR        DNA                    2763   2828  (3878)  945800  
   279   15.6  0.0  8.6  chr15             38105723 38105785  (9934793) + REP-1_DR          Unknown                   1     58     (0)  945801  
  2033   14.4  3.2  0.0  chr15             38105787 38106134  (9934444) + TDR8D             DNA                      38    396   (283)  945802  
  1025   15.0 12.3  0.0  chr15             38106980 38107199  (9933379) + ANGEL             DNA/Kolobok              18    264    (45)  945803  
  2404    6.0  7.0  2.0  chr15             38107435 38107807  (9932771) C REX1-5_DR         LINE/Rex-Babar          (0)   2659    2269  945804  
 28776    4.7  5.5  8.8  chr15             38108181 38112116  (9928462) C Helitron-N5_DR    RC/Helitron             (0)   9509    5127  945805  
  5617    6.1  0.1  0.3  chr15             38112117 38112840  (9927738) C MOSAT_DR          Satellite             (980)   1107     385  945806  
   620   11.9  0.0  3.0  chr15             38112838 38112975  (9927603) C Ginger1-N1_DR     DNA/Ginger-1         (2237)    421     288  945807 *
  1118    0.7  0.5  2.2  chr15             38112854 38113290  (9927288) + (TAGA)n           Simple_repeat             1    429     (0)  945808  
   871   21.3 11.9  1.8  chr15             38112976 38113221  (9927357) + Polinton-4_DR     DNA/Maverick          12333  12693  (7594)  945809 *
   200   26.0  0.6  1.9  chr15             38113161 38113321  (9927257) C DNA-TA-4_DR       DNA/TcMar            (8231)   1564    1406  945810 *
 11799    8.1  3.4  1.2  chr15             38113292 38115021  (9925557) C MOSAT_DR          Satellite               (0)   2087     320  945811 *
 23768    7.0  2.1 12.4  chr15             38113511 38117726  (9922852) C Helitron-N5_DR    RC/Helitron          (2815)   6694       1  945812  
   318    8.9  5.4  0.0  chr15             38117722 38117777  (9922801) C Helitron-N3B_DR   RC/Helitron          (6500)    104      46  945813 *
   237   27.0  4.9  4.9  chr15             38118372 38118515  (9922063) C EnSpm-17_DR       DNA/CMC-EnSpm        (5803)   3473    3330  945814 *
   506   16.5  7.8  0.8  chr15             38118407 38118522  (9922056) C ANGEL             DNA/Kolobok            (60)    249     126  945815  
  2504    3.9  0.0  0.0  chr15             38118528 38118836  (9921742) + DNA6-8B_DR        DNA                       1    309  (2363)  945816  
  6168    2.3  2.3  0.1  chr15             38118837 38119568  (9921010) + DNA-1-5_DR        DNA                       1    748     (0)  945817  
  4887    7.5  1.6  0.0  chr15             38119572 38120212  (9920366) + DNA6-8B_DR        DNA                     312    962  (1710)  945818  
  4875    8.0  6.2  0.0  chr15             38120214 38120886  (9919692) C DNA6-8B_DR        DNA                  (1957)    715       1  945819  
  1227   18.8  1.9  3.5  chr15             38121415 38121673  (9918905) C HATN8_DR          DNA/Zisupton            (0)    255       1  945820  
   310   16.5  0.0  8.2  chr15             38122536 38122601  (9917977) C TDR13E            DNA                     (0)    680     620  945821 *
   967   22.5  1.9  0.0  chr15             38122550 38122762  (9917816) + TDR13E            DNA                      10    226   (454)  945822  
   212   25.0  3.9  0.0  chr15             38122771 38122822  (9917756) + Zisupton-3_DR     DNA/Zisupton           4910   4963  (2992)  945823  
  2953   10.0 19.3  1.6  chr15             38122833 38123360  (9917218) C DIRS-1-LTR_DR     LTR/Ngaro               (1)    621       2  945824  
   243   24.3 10.2  6.8  chr15             38123424 38123551  (9917027) C Zisupton-3_DR     DNA/Zisupton         (2538)   5417    5286  945825  
   207   19.7  7.7  2.4  chr15             38123488 38123565  (9917013) C hAT-N127_DR       DNA/hAT-Charlie      (4564)   5752    5671  945826 *
  1323   19.7  1.9  0.0  chr15             38123551 38123814  (9916764) + TDR13E            DNA                     298    566   (114)  945827  
   249   26.6 11.9  3.7  chr15             38123724 38123899  (9916679) + SAT-18_DR         Satellite               608    797  (2668)  945828 *
   369   27.2 14.4  0.0  chr15             38123854 38123978  (9916600) + TDR13C            DNA                     538    680     (0)  945829  
   408   17.1  1.2  0.0  chr15             38124947 38125028  (9915550) + HATN8_DR          DNA/Zisupton              1     83   (172)  945830 *
   978   23.8  3.1  1.7  chr15             38125025 38125439  (9915139) C Tx1-6_DR          LINE/L1-Tx1             (3)   5472    5052  945831  
   715   19.2  2.0  0.7  chr15             38125441 38125592  (9914986) C hAT-N168B_DR      DNA/hAT-Charlie       (233)    422     269  945832 *
  1253   11.0  7.3  2.0  chr15             38125564 38125795  (9914783) C HE1_DR1           SINE/tRNA-V-RTE         (1)    401     158  945833  
   349   21.9  2.4  0.0  chr15             38125729 38125810  (9914768) C DNAX-25_DR        DNA/Zisupton         (1073)   2354    2271  945834 *
   635    7.2  0.0  0.0  chr15             38125795 38125877  (9914701) + EnSpm-N11_DR      DNA/CMC-EnSpm          3717   3799  (1554)  945835  
   618   10.8  3.1  5.7  chr15             38125796 38125922  (9914656) C hAT-N167B_DR      DNA/hAT-Charlie       (245)   1328    1205  945836 *
   297   19.5  3.6  2.4  chr15             38126895 38126978  (9913600) C Mariner-N31_DR    DNA/TcMar-Tc1          (16)    524     440  945837  
   486   20.6  3.4  7.1  chr15             38127296 38127499  (9913079) C ASAT_CY           Satellite              (65)    197       1  945838  
   216   13.8  4.7  7.1  chr15             38127435 38127520  (9913058) C Mariner-N31_DR    DNA/TcMar-Tc1         (356)    184     101  945837 *
   564    2.2  1.0 10.6  chr15             38127514 38127616  (9912962) C EnSpm-N16_DR      DNA/CMC-EnSpm          (31)    171      78  945839  
  2170   14.5  7.8  0.8  chr15             38128017 38128490  (9912088) + Mariner-N38_DR    DNA/TcMar-Tc1            30    536    (11)  945840  
   862   16.9  8.3 15.5  chr15             38130307 38130657  (9909921) C Harbinger-N16B_DR DNA/PIF-Harbinger     (111)   2334    2006  945841  
  2111   11.7  7.5  0.0  chr15             38130667 38131024  (9909554) C TC1DR2            DNA/TcMar-Tc1         (284)    592     208  945842  
   346   24.5  0.0  1.0  chr15             38131216 38131314  (9909264) + Kolobok-N14B_DR   DNA/Kolobok-T2?        1965   2062    (49)  945843  
  1111   13.4  0.0  4.5  chr15             38131331 38131512  (9909066) + DNA-1-7_DR        DNA/PIF-Harbinger         1    174  (1264)  945844  
 51620    0.2  0.1  0.0  chr15             38131513 38137564  (9903014) + DIRS1b_DR         LTR/DIRS                  1   6055     (0)  945845  
  2243   17.0  8.1  9.8  chr15             38137565 38138431  (9902147) + ENSPM-6_DR        DNA/CMC-EnSpm          2875   3728 (28888)  945846  
   483   20.5  5.3 11.9  chr15             38138270 38138457  (9902121) + Mariner-N5B_DR    DNA/TcMar              5834   6010  (3434)  945847 *
   297   20.8  3.9  0.0  chr15             38138447 38138523  (9902055) C DNA-2-4_DR        DNA                  (1319)     80       1  945848 *
  2067    7.9 18.4  0.9  chr15             38139305 38139765  (9900813) C TDR7              DNA                     (0)    541       1  945849  
   279   20.9 15.9  0.8  chr15             38139812 38140019  (9900559) C L2-52_DR          LINE/L2                 (5)   1547    1309  945850  
   210   24.6  1.5  0.0  chr15             38140165 38140229  (9900349) + Merlin-N1_DR      DNA/Merlin                1     66   (303)  945851  
   630   17.1  0.0  0.7  chr15             38140261 38140407  (9900171) + Merlin-N1_DR      DNA/Merlin              205    350    (19)  945852  
  1914    8.9  0.0  0.4  chr15             38140527 38140795  (9899783) C SINE2-4_DR        SINE/tRNA-V-RTE         (0)    371     104  945853  
  4075    4.2  0.6  0.9  chr15             38140982 38141495  (9899083) + hAT-N29_DR        DNA/hAT-Tip100            1    512  (1068)  945854  
  1930    2.6  0.0  0.0  chr15             38141496 38141728  (9898850) C P-1N2_DR          DNA/P                   (0)   2146    1914  945855 *
  5908    5.3  0.8  3.2  chr15             38141728 38142549  (9898029) C P-1N2_DR          DNA/P                (1343)    803       1  945856  
  8257    2.6  1.6  0.0  chr15             38142551 38143608  (9896970) + hAT-N29_DR        DNA/hAT-Tip100          506   1580     (0)  945857  
   264    9.1  1.8  1.8  chr15             38143811 38143922  (9896656) C Mariner-N5C_DR    DNA/TcMar            (5584)   2337    2226  945858 *
   510    0.8  0.0  0.9  chr15             38143825 38143952  (9896626) + Helitron-4_DR     RC/Helitron           11744  11951 (19917)  945859  
   387    1.1  0.0  0.0  chr15             38143836 38143922  (9896656) C ERV1-7_DR-I       LTR/ERV1             (4902)   1801    1715  945860 *
   322    6.9  0.0  0.0  chr15             38143923 38143933  (9896645) + EnSpm-8_DR        DNA/CMC-EnSpm          1225   1322  (8119)  945861  
   237   16.8  0.8  1.5  chr15             38143934 38143961  (9896617) + DNA-8-7_DR        DNA/hAT-Tip100          887   1015    (34)  945862  
   259   21.0  7.0  6.3  chr15             38144228 38144369  (9896209) + hAT-N142_DR       DNA/hAT?                308    450   (986)  945863 *
   691   18.4  1.2  1.9  chr15             38144271 38144431  (9896147) C DNA7-N1_DR        DNA/Zisupton         (5567)   4850    4691  945864 *
  2393    7.5  5.2  0.3  chr15             38144298 38144646  (9895932) C SINE2-3_DR        SINE/tRNA-V-RTE         (2)    366       1  945865  
  1228   13.2  5.5  2.3  chr15             38144647 38144682  (9895896) + MuDR-2_DR         DNA/MULE-MuDR         20243  20286  (3647)  945866  
   497   25.8  2.7  6.8  chr15             38144750 38144932  (9895646) + SINE2-1_DR        SINE/tRNA                 5    180    (18)  945867  
   218   22.1  0.0  3.4  chr15             38145222 38145232  (9895346) + DNA-2-32_DR       DNA/CMC-EnSpm?         2885   2893  (5889)  945868  
 15076    1.8  6.3  4.2  chr15             38145233 38147330  (9893248) + hAT-N48B_DR       DNA/hAT-Ac                1   2140     (0)  945869  
  1217   13.0  2.5  2.5  chr15             38148592 38148835  (9891743) + EnSpm-N21_DR      DNA/CMC-EnSpm             8    251   (228)  945870  
  1157   13.5  7.5  1.6  chr15             38148868 38149107  (9891471) + HATN8_DR          DNA/Zisupton              1    254     (1)  945871  
   710   10.7  0.0  4.3  chr15             38149112 38149258  (9891320) C L1-123_DR         LINE/L1                (30)   1705    1565  945872  
  2461    8.8  2.9  1.6  chr15             38149282 38149661  (9890917) + hAT-N189_DR       DNA/hAT-Tip100          286    670   (201)  945873  
  1488   14.3  0.8  0.4  chr15             38149662 38149921  (9890657) C Mariner-N7_DR     DNA/TcMar               (0)    261       1  945874  
  1015    8.4  7.7  3.4  chr15             38149922 38150116  (9890462) + hAT-N189_DR       DNA/hAT-Tip100          669    871     (0)  945875  
  1089   11.5  0.5  0.5  chr15             38150117 38150305  (9890273) + EnSpm-N21_DR      DNA/CMC-EnSpm           283    471     (8)  945876  
   514   10.1  0.0  0.0  chr15             38151995 38152073  (9888505) + TDR23             DNA                       1     79  (1068)  945877  
  1923    7.1  0.0  0.0  chr15             38152074 38152328  (9888250) + HATN8_DR          DNA/Zisupton              1    255     (0)  945878  
   262   23.9  1.6 11.6  chr15             38152226 38152348  (9888230) + hAT-N168B_DR      DNA/hAT-Charlie         398    509   (146)  945879 *
  4772   10.2  7.1 16.2  chr15             38152331 38153471  (9887107) + TDR23             DNA                      79   1130    (17)  945880  
   468   13.9  1.6  5.1  chr15             38153669 38153789  (9886789) C ASAT_CY           Satellite             (144)    118       2  945881  
   449   18.1  6.2 11.9  chr15             38153877 38154071  (9886507) C hAT-N198_DR       DNA/hAT-Charlie       (492)    907     723  945882 *
   799    9.4  8.5  2.9  chr15             38153900 38154063  (9886515) C Mariner-N38_DR    DNA/TcMar-Tc1         (374)    173       1  945883  
   577   12.3 10.1  5.6  chr15             38153942 38154079  (9886499) C MuDR-2_DR         DNA/MULE-MuDR        (7967)  15966   15823  945884 *
   531   20.1  6.0 12.3  chr15             38154064 38154132  (9886446) C Helitron-N2_DR    RC/Helitron          (1366)   1097     878  945885 *
   882   20.0 11.6  6.3  chr15             38155089 38155467  (9885111) + TDR23             DNA                       9    406   (741)  945886  
   320   16.2 18.8  0.0  chr15             38155489 38155568  (9885010) + Tc1-5_DR          DNA/TcMar-Tc1          1140   1234     (0)  945887  
   227   17.0  1.2 10.3  chr15             38155613 38155697  (9884881) C DIRS-5_DR         LTR/Ngaro             (901)   5994    5917  945888 *
   413   16.8  2.1  0.7  chr15             38155626 38155646  (9884932) C Zisupton-6_DR     DNA/Zisupton        (13242)   8874    8729  945889 *
   565    6.4  0.0  0.0  chr15             38155633 38155757  (9884821) + DNA-X-5_DR        DNA/hAT                 980   1104   (117)  945890 *
   790    6.8  0.0  4.2  chr15             38155647 38155769  (9884809) C Helitron-4_DR     RC/Helitron         (18351)  13517   13400  945891  
   485    5.0  4.9  3.4  chr15             38155648 38155791  (9884787) C hAT-N145_DR       DNA/hAT-Ac            (171)   1420    1275  945892 *
  2209    9.3  9.6  2.0  chr15             38156327 38156752  (9883826) C Mariner-N38_DR    DNA/TcMar-Tc1          (59)    488      31  945893  
   221   17.1  0.0 16.7  chr15             38156935 38156990  (9883588) + TDR13C            DNA                       1     48   (632)  945894  
  2185   17.9  5.0  6.4  chr15             38157010 38157536  (9883042) + TDR13C            DNA                     174    680     (0)  945895  
   212   15.4  0.0  0.0  chr15             38158053 38158091  (9882487) C TE-X-6_DR         DNA/Crypton-A         (736)    818     780  945896  
   433   15.1  0.0  0.0  chr15             38158093 38158163  (9882415) + EnSpm-N6_DR       DNA/CMC-EnSpm?           34    104   (242)  945897  
  1088   14.6 25.3  0.9  chr15             38158164 38158530  (9882048) C Copia6-LTR_DR     LTR/Gypsy?              (0)    456       1  945898  
   239    8.6  0.0  0.0  chr15             38158531 38158565  (9882013) C EnSpm-N6_DR       DNA/CMC-EnSpm?         (85)    261     227  945899  
   351   11.8  0.0  4.4  chr15             38158566 38158636  (9881942) C TE-X-6_DR         DNA/Crypton-A         (714)    840     773  945896  
  2282   13.6  0.5  0.9  chr15             38158637 38159059  (9881519) + EnSpm-19_DR       DNA/CMC-EnSpm             1    421  (3325)  945900  
   556   27.0  7.0  0.0  chr15             38159046 38159061  (9881517) C DNA8-26_DR        DNA                  (2771)   1759    1636  945901 *
  1478    3.2  2.7  0.0  chr15             38159062 38159249  (9881329) C TDR3              DNA/hAT-Charlie         (0)    193       1  945902  
   556   27.0  7.0  0.0  chr15             38159250 38159260  (9881318) C DNA8-26_DR        DNA                  (2771)   1635    1530  945901  
   263   12.5  2.1  0.0  chr15             38159256 38159303  (9881275) + EnSpm-19_DR       DNA/CMC-EnSpm           420    468  (3278)  945903 *
  1789   15.4  3.9  3.6  chr15             38159312 38159900  (9880678) + EnSpm-19_DR       DNA/CMC-EnSpm          2590   3008   (738)  945904  
 50236    0.6  1.1  0.1  chr15             38159901 38165892  (9874686) + DIRS1b_DR         LTR/DIRS                  1   6053     (2)  945905  
   710   14.8 15.1  5.3  chr15             38165893 38166169  (9874409) + EnSpm-19_DR       DNA/CMC-EnSpm          3444   3746     (0)  945906  
   377   17.1  2.7  4.6  chr15             38166410 38166519  (9874059) C EnSpm-N6_DR       DNA/CMC-EnSpm?         (12)    334     227  945907  
   240   24.3  4.7  5.4  chr15             38166510 38166657  (9873921) + Mariner-N5B_DR    DNA/TcMar              1859   2005  (7439)  945908 *
  2445   12.0 11.3  2.4  chr15             38166677 38167172  (9873406) C Gypsy-168-LTR_DR  LTR/Gypsy               (0)    539       1  945909  
   394   24.7  5.4  1.6  chr15             38167242 38167426  (9873152) + DNA-TA-4_DR       DNA/TcMar              2389   2580  (7215)  945910  
   944   23.7  6.3  2.0  chr15             38167642 38168020  (9872558) + Kolobok-N14_DR    DNA/Kolobok-T2?          25    419     (0)  945911  
  3417   14.4 10.4  2.6  chr15             38169430 38170141  (9870437) C TDR13             DNA                     (6)    766       1  945912  
   553   19.2 16.9  3.4  chr15             38170595 38170831  (9869747) C Kolobok-N1_DR     DNA/Kolobok-T2?        (54)    745     478  945913  
  1944    6.3  0.0  0.0  chr15             38171234 38171488  (9869090) C HATN8_DR          DNA/Zisupton            (0)    255       1  945914  
   202   17.9  0.0  0.0  chr15             38172134 38172189  (9868389) C DNA-8-24_DR       DNA/hAT-Tip100       (1672)    111      56  945915  
  2122   13.4  1.8  2.0  chr15             38174019 38174460  (9866118) + TDR24             DNA                       2    442     (2)  945916  
   227   16.1  7.1  0.0  chr15             38175343 38175398  (9865180) + DNA11TA1_DR       DNA/CMC-EnSpm             6     65   (138)  945917  
  1431   10.8  6.0  9.8  chr15             38175426 38175742  (9864836) C LOOPERN6B_DR      DNA/Kolobok-T2?         (0)    796     491  945918  
  1287   18.4  2.0  0.3  chr15             38175743 38176042  (9864536) + Copia-11I_DR-LTR  LTR/Gypsy?                1    305   (172)  945919  
  3608   15.9  5.1  4.0  chr15             38176079 38176977  (9863601) + Helitron-N5_DR    RC/Helitron               2    910  (8599)  945920  
  2555    8.4 12.9  0.2  chr15             38176717 38177135  (9863443) + MOSAT_DR          Satellite               844   1315   (772)  945921 *
   808   13.8  4.7  1.7  chr15             38177119 38177287  (9863291) + Copia-11I_DR-LTR  LTR/Gypsy?              298    471     (6)  945919 *
   347    9.4  0.0  0.0  chr15             38177296 38177348  (9863230) C LOOPERN6B_DR      DNA/Kolobok-T2?       (302)    494     442  945918  
   919   10.4  0.0  0.0  chr15             38177360 38177503  (9863075) C LOOPERN6B_DR      DNA/Kolobok-T2?       (651)    145       2  945918  
   416   15.4  0.0  0.0  chr15             38177505 38177582  (9862996) + DNA11TA1_DR       DNA/CMC-EnSpm           114    191    (12)  945922  
  1602   10.5  3.2 12.1  chr15             38178298 38178709  (9861869) + DNAX-23_DR        DNA                    7457   7835  (3966)  945923  
   669    9.1 10.5  2.2  chr15             38178615 38178738  (9861840) C hAT-N189_DR       DNA/hAT-Tip100        (737)    134       1  945924 *
   399    6.0  0.0  4.5  chr15             38178788 38178857  (9861721) C hAT-N46_DR        DNA/hAT-Tip100        (246)    558     492  945925  
   215   13.0  0.0 12.8  chr15             38178863 38178950  (9861628) C CryptonV-N2_DR    DNA/Crypton-V       (14772)   1866    1789  945926  
  1828   16.5  3.1  2.9  chr15             38178971 38179424  (9861154) C hAT-N46_DR        DNA/hAT-Tip100       (1141)    453       1  945925  
   565   20.2  0.0  1.7  chr15             38179402 38179423  (9861155) + DIRS-1E-LTR_DR    LTR/Ngaro               220    300   (390)  945927 *
   575   14.3  0.0  0.0  chr15             38179424 38179514  (9861064) + SINE2-3B_DR       SINE/tRNA-V              34    124   (227)  945928  
   828    9.2  2.3  7.2  chr15             38179781 38179955  (9860623) + EnSpm-N16_DR      DNA/CMC-EnSpm            24    190    (12)  945929  
   760   16.6  7.2  1.0  chr15             38180818 38180841  (9859737) + hAT-N167B_DR      DNA/hAT-Charlie        1212   1355   (218)  945930  
   836   13.4  5.6  0.0  chr15             38180842 38180983  (9859595) C hAT-N137_DR       DNA/hAT-Ac            (861)   2710    2561  945931  
   824   17.2  5.1  0.0  chr15             38180847 38181003  (9859575) C SINE2-4_DR        SINE/tRNA-V-RTE         (2)    369     205  945932 *
   683   26.3  1.1  1.1  chr15             38180856 38181043  (9859535) C Helitron-2_DR     RC/Helitron          (3598)  23814   23627  945933 *
   557    7.0  0.0 12.8  chr15             38180972 38181086  (9859492) C DNA-8-29_DR       DNA/hAT-Tip100        (117)    903     802  945934 *
   729   10.0  0.0  0.8  chr15             38181120 38181240  (9859338) + hAT-N35C_DR       DNA/hAT-Ac              249    368  (1223)  945935 *
  1313   13.4 31.3  3.5  chr15             38181240 38181718  (9858860) + hAT-N35B_DR       DNA/hAT-Ac              888   1495   (117)  945936  
   443   13.7  2.7  0.0  chr15             38181719 38181791  (9858787) + DNA8-3C_DR        DNA/hAT-Tip100            1     75   (230)  945937  
   345   10.2  0.0  0.0  chr15             38181864 38181922  (9858656) + DNA8-3C_DR        DNA/hAT-Tip100          246    304     (1)  945938  
   354   19.8  7.5  0.0  chr15             38181925 38181997  (9858581) + hAT-N35B_DR       DNA/hAT-Ac             1489   1569    (43)  945939  
  1812    9.1  0.0  0.0  chr15             38181998 38182251  (9858327) C HATN8_DR          DNA/Zisupton            (0)    255       2  945940  
   408   20.1  5.4  1.7  chr15             38182252 38182382  (9858196) + DNA8-25_DR        DNA                    2240   2376  (1591)  945941 *
   438   11.6  2.8  9.4  chr15             38182281 38182298  (9858280) + EnSpm-16_DR       DNA/CMC-EnSpm           573    602  (9182)  945942  
   374    9.6  9.6  0.0  chr15             38182299 38182392  (9858186) + hAT-N68_DR        DNA/hAT-Ac             2865   2967    (65)  945943  
   438   11.6  2.8  9.4  chr15             38182393 38182425  (9858153) + EnSpm-16_DR       DNA/CMC-EnSpm           603    661  (9123)  945942  
   209   15.9  2.3  0.0  chr15             38182422 38182465  (9858113) + Zisupton-6_DR     DNA/Zisupton           9577   9621 (12495)  945944 *
   667   13.2 17.8  1.5  chr15             38183071 38183239  (9857339) + DNA11TA1B_DR      DNA/CMC-EnSpm             1    196     (7)  945945  
   281   14.5  2.8  2.8  chr15             38183259 38183329  (9857249) C Zisupton-6_DR     DNA/Zisupton         (8656)  13460   13390  945946 *
  1454    8.0  0.0  0.0  chr15             38183269 38183469  (9857109) C SINE2-4_DR        SINE/tRNA-V-RTE         (0)    371     171  945947  
   419    9.4  0.0  0.0  chr15             38183469 38183532  (9857046) C Rex1-40_DRe       LINE/Rex-Babar         (33)   3316    3253  945948 *
   216    3.2  0.0  6.5  chr15             38183559 38183591  (9856987) + Merlin-1_DR       DNA/Merlin             4528   4558  (5969)  945949  
   201   21.4  0.0  2.4  chr15             38183568 38183610  (9856968) C ZFERV-2N1-I_DR    LTR/ERV1             (1141)   5836    5795  945950 *
   518   14.4 13.7  1.1  chr15             38183599 38183766  (9856812) C EnSpm-N4B_DR      DNA/CMC-EnSpm?         (31)    189       1  945951  
   399   17.4  0.0  5.3  chr15             38183773 38183851  (9856727) C DNA6-10_DR        DNA                  (2245)   4461    4387  945952 *
  1195    4.5  0.5  5.0  chr15             38183849 38184058  (9856520) + L2-35_DRe         LINE/L2                2399   2599     (1)  945953  
   236    9.6 13.6  5.6  chr15             38184063 38184128  (9856450) C DNA6-10_DR        DNA                  (2312)   4394    4324  945952  
   411   11.1  1.2  4.9  chr15             38184130 38184214  (9856364) C DNA6-10_DR        DNA                  (3385)   3321    3240  945954  
   507   20.5  0.5 14.2  chr15             38184228 38184443  (9856135) + EnSpm-N21_DR      DNA/CMC-EnSpm           228    417    (62)  945955  
   887   10.5 14.9  2.3  chr15             38184584 38184778  (9855800) + ANGEL             DNA/Kolobok              91    309     (0)  945956  
   273   13.9 13.8  1.1  chr15             38185168 38185247  (9855331) + DNA-5-8C_DR       DNA/hAT-hAT5              1     90   (601)  945957 *
   283   21.9  2.7  0.0  chr15             38185240 38185312  (9855266) + CryptonV-3_DR     DNA/Crypton-V          2760   2834 (20619)  945958 *
   914   12.1  2.8  2.8  chr15             38185256 38185434  (9855144) C DNA11TA1B_DR      DNA/CMC-EnSpm          (19)    184       6  945959  
   268    9.5  0.0  1.6  chr15             38185510 38185573  (9855005) + (CTTA)n           Simple_repeat             1     63     (0)  945960  
   701   15.7  1.1  3.3  chr15             38185846 38186030  (9854548) C EnSpm-N4B_DR      DNA/CMC-EnSpm?          (0)    220      40  945961  
   465   22.1  5.6  2.3  chr15             38186001 38186213  (9854365) + DNA-8-24_DR       DNA/hAT-Tip100          457    676  (1107)  945962 *
   742   19.1  5.4  0.5  chr15             38186032 38186236  (9854342) + TDR6              DNA                       8    222    (28)  945963  
  1651    5.2  4.8  0.4  chr15             38186620 38186850  (9853728) + hAT-N137_DR       DNA/hAT-Ac             2461   2701   (870)  945964  
   936   15.2 10.0  3.2  chr15             38186646 38186876  (9853702) C EnSpm-N48B_DR     DNA/CMC-EnSpm        (4387)   2572    2327  945965 *
  1004   13.4  1.6  3.7  chr15             38186699 38186892  (9853686) + DNA8-25_DR        DNA                    2014   2203  (1764)  945966  
   325   19.3  1.7  5.4  chr15             38187016 38187130  (9853448) C L2-1B_DR          LINE/L2                 (0)   1008     898  945967  
   406   19.3  3.1 10.1  chr15             38187453 38187579  (9852999) + CryptonV-N5_DR    DNA/Crypton-V         21970  22088  (2449)  945968  
   221   15.4  0.0  0.0  chr15             38187679 38187717  (9852861) C DNA-X-18_DR       DNA                  (1092)    118      80  945969  
   679    9.3  0.0  1.9  chr15             38187811 38187920  (9852658) C Mariner-N7_DR     DNA/TcMar               (0)    261     154  945970 *
  2474   10.5  1.6  9.8  chr15             38187917 38188433  (9852145) + L1-18_DR          LINE/L1                5228   5705     (9)  945971  
   335   24.1  1.9 17.1  chr15             38188291 38188441  (9852137) + ENSPM-6_DR        DNA/CMC-EnSpm         17646  17917 (14696)  945972 *
   401   17.6  8.2  0.5  chr15             38188300 38188470  (9852108) + DNA-N38_DR        DNA                     100    283   (340)  945973 *
  1170    6.8  2.5  0.6  chr15             38188442 38188603  (9851975) C Mariner-N7_DR     DNA/TcMar              (96)    165       1  945974  
   289   23.5  5.1  7.2  chr15             38190231 38190291  (9850287) C Polinton-1_DR     DNA/Maverick         (1214)  17271   17119  945975  
   352   26.3  0.0  0.0  chr15             38190292 38190386  (9850192) C hAT-N131_DR       DNA/hAT-Ac           (1716)    348     254  945976  
   319   26.2  0.0  0.0  chr15             38190319 38190398  (9850180) + hAT-N48B_DR       DNA/hAT-Ac             1594   1673   (467)  945977 *
   390   15.7  0.0  0.0  chr15             38190330 38190399  (9850179) + Gypsy118-LTR_DR   LTR/Gypsy               449    518   (515)  945978  
   233   21.4  1.8  0.0  chr15             38190351 38190406  (9850172) + Zisupton-N1_DR    DNA/Zisupton           1417   1473  (1841)  945979 *
   430    5.1 15.0  1.1  chr15             38190534 38190613  (9849965) C L2-5_DRe          LINE/L2                 (0)   2227    2137  945980  
   328   29.8  0.6  3.7  chr15             38190788 38190819  (9849759) + hAT-N21_DR        DNA/hAT-Charlie        1615   1721   (125)  945981  
   452   16.1  3.3  2.5  chr15             38190820 38190940  (9849638) C Dada-U6_DR        DNA/Dada             (1735)   7228    7107  945982  
   435   17.4  1.3  7.8  chr15             38190821 38190834  (9849744) + CryptonV-N5_DR    DNA/Crypton-V          9130   9267 (15267)  945983 *
   627   11.3  1.5  0.0  chr15             38190835 38190967  (9849611) C DNA-X-5_DR        DNA/hAT                (64)   1157    1023  945984 *
   666    7.2  3.6  0.9  chr15             38190856 38190967  (9849611) C hAT-N145_DR       DNA/hAT-Ac            (171)   1420    1306  945985 *
  3499    8.4  1.5  9.2  chr15             38190874 38191529  (9849049) C Helitron-N2_DR    RC/Helitron           (884)   1579     970  945986  
   328   29.8  0.6  3.7  chr15             38190941 38190954  (9849624) + hAT-N21_DR        DNA/hAT-Charlie        1722   1776    (70)  945981 *
   538   11.1  2.7  2.7  chr15             38190968 38190996  (9849582) + Penelope-1_DR     LINE/Penelope           102    224  (4222)  945987  
   423   29.3  1.3  1.7  chr15             38190997 38191034  (9849544) + Zisupton-6_DR     DNA/Zisupton           8759   8943 (13173)  945988  
  1078   19.6  2.1 23.1  chr15             38191035 38191439  (9849139) + Mariner-N38_DR    DNA/TcMar-Tc1             1    375   (172)  945989  
   531    9.1  2.0  2.0  chr15             38191440 38191540  (9849038) + CryptonV-N4_DR    DNA/Crypton-V          4961   5061  (8432)  945990 *
   989    5.3 14.7  0.4  chr15             38191514 38191707  (9848871) + Helitron-N3_DR    RC/Helitron            1889   2075   (941)  945991  
   665   13.4 14.2  5.4  chr15             38191532 38191736  (9848842) C EnSpm-N13_DR      DNA/CMC-EnSpm       (14328)   7821    7600  945992 *
  1078   19.6  2.1 23.1  chr15             38191541 38191687  (9848891) + Mariner-N38_DR    DNA/TcMar-Tc1           376    512    (35)  945989  
  7220    6.0 10.2  2.3  chr15             38191760 38192950  (9847628) C Sola2-N1_DR       DNA/Sola-2              (0)   1284       1  945993  
   238   17.7  1.9  3.9  chr15             38193625 38193645  (9846933) + Polinton-2N1_DR   DNA/Maverick           3812   3831  (7261)  945994  
   293   12.9 42.5  0.8  chr15             38193646 38193739  (9846839) C DNA11TA1_DR       DNA/CMC-EnSpm           (0)    203      71  945995  
   389   16.3  0.0  2.5  chr15             38194674 38194755  (9845823) C hAT-N142_DR       DNA/hAT?              (977)    459     380  945996 *
   624    1.4  0.0  0.0  chr15             38194684 38194756  (9845822) + SINE2-3_DR        SINE/tRNA-V-RTE         296    368     (0)  945997  
   541    8.2  2.3  2.3  chr15             38194757 38194770  (9845808) C DNA9-6_DR         DNA                  (3353)   4531    4445  945998  
   944   14.9  2.2  1.7  chr15             38195284 38195461  (9845117) C HATN17_DR         DNA/hAT-Tip100       (1024)    523     345  945999 *
  2673    6.8  0.3  0.0  chr15             38195329 38195666  (9844912) C SINE2-4_DR        SINE/tRNA-V-RTE         (3)    368      30  946000  
   214   21.6  0.0  0.0  chr15             38195634 38195670  (9844908) + EnSpm-N11_DR      DNA/CMC-EnSpm          2909   2945  (2408)  946001 *
   655   10.8  0.0  0.0  chr15             38198139 38198240  (9842338) + LOOPERN4B_DR      DNA/Kolobok-T2            1    102   (401)  946002  
  1899   11.3 12.6  6.6  chr15             38198244 38198632  (9841946) + TE-X-2_DR         Unknown                  18    428     (0)  946003 *
  1989    9.9  5.4  0.6  chr15             38198632 38198946  (9841632) + LOOPERN4B_DR      DNA/Kolobok-T2          101    430    (73)  946004  
   215   23.8 12.0  3.2  chr15             38199162 38199361  (9841217) C Harbinger-N17_DR  DNA/PIF-Harbinger    (1079)    566     350  946005 *
   996   18.2  5.4  1.0  chr15             38199202 38199495  (9841083) + hAT-N91_DR        DNA/hAT-Ac               10    316    (39)  946006  
   288   22.5  0.0  6.1  chr15             38199820 38199923  (9840655) + Merlin-N3_DR      DNA/Merlin               54    151   (104)  946007  
   479   21.2  7.0  5.9  chr15             38199997 38200181  (9840397) + MuDR-2_DR         DNA/MULE-MuDR         15780  15966  (7967)  946008 *
   559   15.2 16.7  0.0  chr15             38200049 38200186  (9840392) C Merlin-1_DR       DNA/Merlin           (8344)   2183    2023  946009  
   263   17.5 20.2  2.7  chr15             38200113 38200186  (9840392) + DNAX-25_DR        DNA/Zisupton           1772   1861  (1566)  946010 *
   656    5.2 29.3  0.7  chr15             38200187 38200302  (9840276) + TDR20             DNA/Merlin                1    149    (90)  946011  
   771    8.1  0.0  1.8  chr15             38200308 38200420  (9840158) + Rex1-60_DR        LINE/Rex-Babar          645    755   (217)  946012  
   790   11.6  0.0 23.6  chr15             38200425 38200649  (9839929) C DNA11TA1_DR       DNA/CMC-EnSpm           (0)    203      22  946013  
  2187    9.5  7.2  0.3  chr15             38200667 38201026  (9839552) C DNA-2-28_DR       DNA/TcMar?              (2)    385       1  946014  
   207   19.1  0.0  0.0  chr15             38200992 38201033  (9839545) + MuDR-1_DR         DNA/MULE-NOF?          6349   6390  (1023)  946015 *
   536    9.4  1.1  2.3  chr15             38201013 38201099  (9839479) + Rex1-60_DR        LINE/Rex-Babar          742    827   (145)  946016  
   406   15.1  0.8  0.8  chr15             38201066 38201102  (9839476) C ZFERV-2-I_DR      LTR/ERV1             (9644)    920     801  946017 *
   538    3.8  0.0  3.8  chr15             38201103 38201185  (9839393) + Harbinger-1_DR    DNA/PIF-Harbinger       797    876  (3033)  946018  
   479   11.1  0.8  5.9  chr15             38201111 38201234  (9839344) + DNA8-25_DR        DNA                    2302   2419  (1548)  946019 *
   503   13.6  0.9  1.9  chr15             38201184 38201288  (9839290) C SINE2-1_DR        SINE/tRNA              (23)    175      72  946020  
   434   19.1  2.0  6.9  chr15             38201235 38201259  (9839319) C DNA9-3_DR         DNA/MULE-MuDR?       (1842)   9534    9393  946021 *
   684    1.1  0.0  1.1  chr15             38201330 38201420  (9839158) + Rex1-60_DR        LINE/Rex-Babar          812    901    (71)  946022  
   478   14.4  1.1  1.1  chr15             38201421 38201511  (9839067) C TDR7              DNA                     (0)    541     451  946023  
   718   15.8  0.0  3.8  chr15             38201518 38201655  (9838923) + TE-X-11_DR        Unknown                2074   2206     (0)  946024  
   408   22.0  7.6  0.0  chr15             38201643 38201760  (9838818) C CryptonV-N5_DR    DNA/Crypton-V        (7594)  16943   16817  946025 *
  1779   13.1  6.0  1.6  chr15             38201656 38202019  (9838559) + Mariner-N38_DR    DNA/TcMar-Tc1           163    542     (5)  946026  
   957   13.0  7.4  0.9  chr15             38202688 38202889  (9837689) C DNA-2-30B_DR      DNA                     (0)    413     199  946027  
  6086    4.2 14.2  2.2  chr15             38202902 38203795  (9836783) C TE-X-1_DR         DNA                     (0)   1478     480  946028  
   255   15.5  6.9  0.0  chr15             38203785 38203795  (9836783) + DNA2-7_DR         DNA                    5000   5014  (4636)  946029 *
  4436    5.6  0.0  0.4  chr15             38203796 38204350  (9836228) + Harbinger-8N1_DR  DNA/PIF-Harbinger         1    553     (2)  946030  
  3348    6.3  4.3  1.7  chr15             38204353 38204822  (9835756) C TE-X-1_DR         DNA                   (996)    482       1  946028  
  8370    9.2  0.3  0.0  chr15             38204853 38205975  (9834603) + L2-32_DRe         LINE/L2                1200   2326   (234)  946031  
  4922    9.7 24.4  0.8  chr15             38205976 38206963  (9833615) + HATN2_DR          DNA/hAT                   1   1219     (0)  946032  
   262   23.2 11.7  4.6  chr15             38206964 38207126  (9833452) C MOSAT_DR          Satellite            (1913)    174       1  946033  
  1140   12.2  0.5  0.0  chr15             38207137 38207332  (9833246) C DNA-2-30B_DR      DNA                   (187)    226      30  946034  
  2988    9.6  3.7  1.9  chr15             38207407 38207865  (9832713) C Kolobok-N6_DR     DNA/Kolobok-T2?         (0)    467       1  946035  
   298   20.3  1.3  1.3  chr15             38207866 38207934  (9832644) + Kolobok-N10_DR    DNA/Kolobok             100    168   (475)  946036  
   859   18.4 22.7  0.9  chr15             38207935 38208203  (9832375) C Kolobok-N3_DR     DNA/Kolobok-T2?         (0)    370      44  946037  
   472   22.9 13.9  0.0  chr15             38208235 38208378  (9832200) C HarbingerN7_DR    DNA/PIF-Harbinger     (297)    181      18  946038  
   575   14.8  9.4  1.6  chr15             38208386 38208502  (9832076) + Kolobok-N3_DR     DNA/Kolobok-T2?          56    181   (189)  946039  
   244   23.4 13.8  7.5  chr15             38208513 38208701  (9831877) + Kolobok-N10_DR    DNA/Kolobok             442    641     (2)  946040  
   447    9.7  4.2  0.0  chr15             38208710 38208777  (9831801) C DNA-N15_DR        DNA                    (52)    353     283  946041  
  1830   11.1 29.6  0.7  chr15             38208778 38209230  (9831348) + DNA8-7_DR         DNA/hAT-Ac                2    584     (0)  946042  
   693   12.8  8.8  2.8  chr15             38209236 38209372  (9831206) C DNA-N15_DR        DNA                   (133)    272     128  946041  
  3792    9.6  6.7  0.0  chr15             38209423 38209975  (9830603) + SINE3-1           SINE/5S-Deu-L2            1    590     (0)  946043  
   246   15.1  0.0 12.8  chr15             38209976 38210028  (9830550) + Mariner-19_DR     DNA/TcMar-Tc1           630    676   (551)  946044  
   429   11.3  0.0  0.0  chr15             38210048 38210107  (9830471) + EnSpm-N7_DR       DNA/CMC-EnSpm             2     61  (2178)  946045  
  3585    2.4  2.4  2.6  chr15             38210108 38210569  (9830009) + ACROBAT1          DNA/PIF                   1    461   (918)  946046  
  4597    3.5  0.0  0.0  chr15             38210574 38211112  (9829466) C DNA21TA1_DR       DNA/TcMar-Tc1           (0)    539       1  946047  
  6119    3.7 10.2  0.1  chr15             38211114 38211931  (9828647) + ACROBAT1          DNA/PIF                 462   1361    (18)  946048  
  1702    9.5  0.8  0.0  chr15             38211929 38212169  (9828409) C Mariner-N7_DR     DNA/TcMar              (18)    243       1  946049 *
  1157   12.9 21.9  3.9  chr15             38212172 38212436  (9828142) + EnSpm-N7_DR       DNA/CMC-EnSpm          1926   2236     (3)  946050  
  2437    9.9  3.5  5.5  chr15             38212595 38212646  (9827932) + DNA6-6_DR         DNA                    4149   4489  (6792)  946051  
  2536    5.4  3.0  3.9  chr15             38212647 38213012  (9827566) + HE2_DR            SINE/tRNA-V-RTE           1    363     (0)  946052  
   226    9.4  0.0  0.0  chr15             38213117 38213148  (9827430) + BEL18-LTR_DR      LTR/Pao                  95    126   (288)  946053  
   261   27.0  0.7 14.8  chr15             38213510 38213536  (9827042) + hAT-N25_DR        DNA/hAT-Ac              108    117   (712)  946054  
   479   25.5  6.8  6.1  chr15             38213537 38213699  (9826879) + Harbinger-8N2_DR  DNA/PIF-Harbinger         1    164   (384)  946055  
   309   21.2 20.2  0.7  chr15             38213699 38213725  (9826853) C DNA2-13_DR        DNA                   (714)   5184    5043  946056 *
   388   21.7  6.5  0.0  chr15             38213726 38213817  (9826761) C HarbingerN5_DR    DNA/PIF-Harbinger      (65)    796     699  946057  
  5104    9.9 27.0  3.4  chr15             38213818 38214939  (9825639) + hAT-N22B_DR       DNA/hAT-Ac                1   1378     (1)  946058  
  8451    3.0  0.0  0.2  chr15             38214946 38215929  (9824649) C hAT-N30_DR        DNA/hAT-Ac              (0)    982       1  946059  
   262   24.5  0.0  8.6  chr15             38215935 38216010  (9824568) C HarbingerN5_DR    DNA/PIF-Harbinger     (157)    704     635  946057  
   200   13.3 17.8  0.0  chr15             38216018 38216041  (9824537) C DIRS-9_DR         LTR/Ngaro             (283)   6148    6117  946060  
  1330    8.9  1.0  1.6  chr15             38216042 38216235  (9824343) C LTR-11_DR-LTR     LTR                     (0)    193       1  946061  
   306    4.7  0.0  0.0  chr15             38216236 38216278  (9824300) C LTR-11_DR-I       LTR                     (0)     43       1  946062  
  1204   12.7  2.1  0.5  chr15             38216279 38216468  (9824110) C LTR-11_DR-LTR     LTR                     (0)    193       1  946063  
   507    8.6  0.0  0.0  chr15             38216469 38216538  (9824040) C SINE2-5_DR        SINE/tRNA-V-RTE       (182)    100      31  946064  
   445   20.6  1.1  1.1  chr15             38216539 38216561  (9824017) C Merlin-1_DR       DNA/Merlin           (1751)   8776    8684  946065  
   209   34.7  0.0  0.0  chr15             38216540 38216611  (9823967) + Harbinger-N19_DR  DNA/PIF-Harbinger       440    511   (112)  946066 *
   696   10.2  0.0  0.0  chr15             38216782 38216889  (9823689) C Merlin-N3_DR      DNA/Merlin              (3)    252     145  946067  
  6651    3.9  0.0  0.5  chr15             38216891 38217697  (9822881) + Harbinger-4N1C_DR DNA/PIF-Harbinger       404   1206     (0)  946068  
  2503   12.8 19.4  0.2  chr15             38218921 38219435  (9821143) C DNA4-1B_DR        DNA/Sola-2              (0)    614       1  946069  
   469    9.5  0.0  0.0  chr15             38219465 38219538  (9821040) C DNA-N26_DR        DNA                     (0)    767     694  946070  
   216   15.6  0.0  2.2  chr15             38219524 38219535  (9821043) + DNA6-6_DR         DNA                    4180   4224  (7057)  946071 *
   220   11.8  0.0  0.0  chr15             38219536 38219569  (9821009) + hAT-N137_DR       DNA/hAT-Ac             2334   2367  (1204)  946072  
  3833    2.1  0.0  0.0  chr15             38219573 38220048  (9820530) + L1-3_DR           LINE/L1-Tx1            4965   5440    (80)  946073  
   654    2.5  0.0  0.0  chr15             38220066 38220146  (9820432) + SINE2-3_DR        SINE/tRNA-V-RTE          20    100   (268)  946074  
   520    8.6  1.9  0.0  chr15             38220118 38220222  (9820356) C DNA8-26_DR        DNA                  (3013)   1517    1411  946075 *
   444   15.4  0.0  1.7  chr15             38220128 38220246  (9820332) C DNA9-3_DR         DNA/MULE-MuDR?       (1746)   9633    9517  946076 *
   546   16.7  0.0  6.1  chr15             38220147 38220267  (9820311) C Zisupton-7_DR     DNA/Zisupton         (4749)  12333   12220  946077  
   444   14.4  2.1  0.7  chr15             38220148 38220287  (9820291) + DNA-2-32_DR       DNA/CMC-EnSpm?         5525   5666  (3116)  946078 *
   320   27.3  1.7 22.2  chr15             38220149 38220253  (9820325) + Zisupton-6_DR     DNA/Zisupton           8413   8623 (13493)  946079 *
   253   23.1  6.7  0.0  chr15             38220247 38220260  (9820318) + L1-53_DR          LINE/L1                1632   1773  (4673)  946080 *
   663   14.6 22.4  2.7  chr15             38220254 38220472  (9820106) C REX1-1_DR         LINE/Rex-Babar         (25)   3565    3305  946081  
   320   27.3  1.7 22.2  chr15             38220473 38220612  (9819966) + Zisupton-6_DR     DNA/Zisupton           8624   8905 (13211)  946079  
   385   16.2  1.9  4.6  chr15             38220613 38220767  (9819811) C Polinton-1_DR     DNA/Maverick          (735)  17750   17600  946082  
   255   18.4  2.8  2.2  chr15             38220644 38220662  (9819916) + Polinton-4_DR     DNA/Maverick          17046  17165  (3122)  946083 *
   261   22.4  0.0  0.0  chr15             38220663 38220814  (9819764) + hAT-2n1_DR        DNA/hAT-Charlie         984   1135    (75)  946084 *
   614    3.3  0.0  0.7  chr15             38220680 38220832  (9819746) + (TG)n             Simple_repeat             1    152     (0)  946085  
   459    7.8  2.5  2.5  chr15             38220742 38220859  (9819719) + ENSPM-6_DR        DNA/CMC-EnSpm         14853  14970 (17646)  946086 *
   320   27.3  1.7 22.2  chr15             38220768 38220780  (9819798) + Zisupton-6_DR     DNA/Zisupton           8906   8938 (13178)  946079 *
   554   24.2  5.7  5.5  chr15             38222253 38222583  (9817995) + Kolobok-N7_DR     DNA/Kolobok-T2          641   1063  (4903)  946087 *
   942   20.9  4.3  3.6  chr15             38222314 38222591  (9817987) C Kolobok-N4_DR     DNA/Kolobok-T2        (840)   2162    1883  946088  
   307   18.8 27.1  5.1  chr15             38224225 38224353  (9816225) + DNA2-13_DR        DNA                    4367   4522  (1376)  946089  
   430   11.2  2.6  0.0  chr15             38224435 38224550  (9816028) + DNA8-25_DR        DNA                    2255   2373  (1594)  946090  
   306   16.5  0.9  8.0  chr15             38224478 38224550  (9816028) C Merlin-1_DR       DNA/Merlin           (8924)   1603    1574  946091 *
  3612   11.4  2.6  2.3  chr15             38224551 38225162  (9815416) C DNA4-1B_DR        DNA/Sola-2              (0)    614       1  946092  
   419   14.5  1.5  3.0  chr15             38224551 38224564  (9816014) + Helitron-4_DR     RC/Helitron           13404  13531 (18337)  946093 *
   231   20.4  5.6  0.0  chr15             38225130 38225183  (9815395) + CryptonV-2_DR     DNA/Crypton-V         21360  21416   (395)  946094  
  9874    2.4  0.3  0.3  chr15             38226315 38227470  (9813108) + HATN5_DR          DNA/hAT-Ac                1   1156     (0)  946095  
   627   19.3 29.6  0.3  chr15             38227488 38227737  (9812841) + TDR24             DNA                       1    323   (121)  946096 *
   972   11.8  6.9  1.5  chr15             38227717 38227905  (9812673) C Harbinger-5N1B_DR DNA/PIF-Harbinger    (1187)    759     561  946097  
  1451    3.2  2.1  0.5  chr15             38227968 38228156  (9812422) + hAT-N67_DR        DNA/hAT-Tip100         1355   1546     (0)  946098  
  2325   12.7 10.8  1.8  chr15             38228157 38228572  (9812006) C Harbinger-5N1B_DR DNA/PIF-Harbinger    (1433)    513      61  946097  
   349   14.8 11.5  0.0  chr15             38228566 38228626  (9811952) + SINE2-5_DR        SINE/tRNA-V-RTE         215    282     (0)  946099 *
   398   21.7  3.4 13.2  chr15             38228619 38228677  (9811901) C CryptonV-N4_DR    DNA/Crypton-V       (12136)   1357    1145  946100  
   331   17.1  6.8  6.8  chr15             38228627 38228653  (9811925) C DNA9-6_DR         DNA                  (3353)   4531    4444  946101 *
   262   20.1 14.7  4.2  chr15             38228654 38228674  (9811904) + EnSpm-N11_DR      DNA/CMC-EnSpm          3731   3850  (1503)  946102  
   898   16.1  1.1  0.0  chr15             38228678 38228851  (9811727) C TDR16             DNA/Merlin             (92)    221      46  946103  
   219   12.1  0.0  0.0  chr15             38229814 38229846  (9810732) C Helitron-4_DR     RC/Helitron         (31762)    106      74  946104  
   203   17.3  9.3  3.5  chr15             38230031 38230084  (9810494) + Gypsy137-I_DR     LTR/Gypsy              2879   2935  (3752)  946105  
   300   21.2  4.6  6.2  chr15             38230533 38230661  (9809917) + hAT-N87_DR        DNA/hAT-Ac                1    127   (393)  946106  
  1043   14.7  3.6 10.9  chr15             38230662 38230936  (9809642) + EnSpm-N3C_DR      DNA/CMC-EnSpm             4    260    (23)  946107  
   516   12.2  0.9  0.9  chr15             38230936 38231049  (9809529) + L2-41_DRe         LINE/L2                3489   3562     (2)  946108 *
   301   18.4  1.5  8.2  chr15             38231020 38231149  (9809429) + hAT-N87_DR        DNA/hAT-Ac              105    226   (294)  946109 *
  3348   10.2  5.7  2.2  chr15             38231152 38231714  (9808864) C L2-3_DRe          LINE/L2                (12)   5056    4475  946110  
   605   13.5 26.2  0.0  chr15             38231739 38231879  (9808699) + hAT-N87_DR        DNA/hAT-Ac              183    360   (160)  946111  
   267   14.9  2.1  0.0  chr15             38231879 38231925  (9808653) + Helitron-2_DR     RC/Helitron           21901  21948  (5464)  946112 *
  1790    9.7 14.0  0.0  chr15             38231884 38232161  (9808417) + SINE2-4_DR        SINE/tRNA-V-RTE          50    366     (5)  946113  
  1028   20.6  7.2  4.3  chr15             38232162 38232202  (9808376) C DNA9-3_DR         DNA/MULE-MuDR?       (9758)   1621    1294  946114  
   263   19.6  0.0  0.0  chr15             38232169 38232224  (9808354) + hAT-N87_DR        DNA/hAT-Ac              465    520     (0)  946115 *
   234   11.1 15.6  9.5  chr15             38233127 38233216  (9807362) C DNA6-6_DR         DNA                  (1221)  10060    9966  946116 *
   270    9.8  0.0  0.0  chr15             38233166 38233216  (9807362) C hAT-N48B_DR       DNA/hAT-Ac            (456)   1684    1634  946117 *
   280   16.8  9.9  2.0  chr15             38233179 38233269  (9807309) + DNA-N43_DR        DNA/TcMar-Fot1          668    765   (289)  946118  
   214   18.8  1.6  0.0  chr15             38233217 38233229  (9807349) + Zisupton-7_DR     DNA/Zisupton            927    991 (16091)  946119 *
  1588    9.6  0.5  3.4  chr15             38234046 38234316  (9806262) + DNA15TA1_DR       DNA/CMC-EnSpm             1    419    (23)  946120  
  2598    6.3  0.0  0.0  chr15             38234317 38234648  (9805930) C Kolobok-N8_DRe    DNA/Kolobok-T2          (0)    895     564  946121  
   223   21.3  0.0  4.5  chr15             38234591 38234659  (9805919) C EnSpm-N10_DR      DNA/CMC-EnSpm        (8236)   1072    1007  946122 *
   323   15.3  0.0  1.7  chr15             38234602 38234661  (9805917) C HarbingerN7_DR    DNA/PIF-Harbinger     (370)    108      50  946123  
  1470   16.4 15.7  1.5  chr15             38234698 38235105  (9805473) + I-3_DR            LINE/I                 4961   5425     (1)  946124  
   776   19.8 15.3  0.7  chr15             38235083 38235336  (9805242) C ANGEL             DNA/Kolobok            (17)    292       2  946125 *
  3915   11.5  1.6  1.9  chr15             38235462 38236083  (9804495) + DIRS-1-LTR_DR     LTR/Ngaro                 3    622     (0)  946126  
   233   27.4  0.9  6.0  chr15             38236087 38236113  (9804465) + DNA2-9_DR         DNA                     745    841  (1857)  946127  
   344   21.3  0.0  0.0  chr15             38236114 38236188  (9804390) C ANGEL             DNA/Kolobok           (233)     76       2  946128  
  3296   10.5  9.0  2.4  chr15             38237170 38237714  (9802864) C Mariner-N14_DR    DNA/TcMar-Tigger        (0)    580       1  946129  
  2230   14.5  9.4  1.7  chr15             38237925 38238351  (9802227) C L1-35_DR          LINE/L1                (10)   5471    5013  946130  
   202   27.4  0.0  4.1  chr15             38238426 38238501  (9802077) C EnSpmN1_DR        DNA/CMC-EnSpm         (834)   5747    5675  946131 *
   566   20.1  4.4  2.1  chr15             38238496 38238530  (9802048) + EnSpm1_DR         DNA/CMC-EnSpm          8439   8578   (910)  946132  
   600   13.7  5.9  0.0  chr15             38238531 38238632  (9801946) C TDR15             DNA/hAT-Ac            (402)    147      40  946133  
   231   32.2  0.0  1.1  chr15             38239145 38239232  (9801346) C EnSpm-N40_DR      DNA/CMC-EnSpm        (1982)   3412    3326  946134 *
  1618    8.1  0.0  0.0  chr15             38239155 38239365  (9801213) + DNA2-16_DR        DNA                   13835  14045  (4006)  946135  
   545   22.3  4.1  0.0  chr15             38240075 38240093  (9800485) + Dada-U1B_DR       DNA/Dada               4273   4296  (5232)  946136  
   718   10.4  0.9  0.9  chr15             38240094 38240200  (9800378) + hAT-N32_DR        DNA/hAT-Charlie           2    108   (393)  946137  
   349   22.6  3.1  3.1  chr15             38240179 38240274  (9800304) C DNA8-10_DR        DNA/hAT-Ac           (1181)   2837    2742  946138 *
  2743    6.1  0.0  0.8  chr15             38240201 38240565  (9800013) + DNA6-6_DR         DNA                    4193   4554  (6727)  946139  
   960   11.2  0.0  3.5  chr15             38240437 38240584  (9799994) + Penelope-5_DR     LINE/Penelope          2233   2375   (501)  946140 *
   678   15.9  0.0 13.1  chr15             38240585 38240617  (9799961) C Helitron-4_DR     RC/Helitron         (15413)  16455   16296  946141 *
  1677   12.9 11.1  2.0  chr15             38240587 38240911  (9799667) + hAT-N32_DR        DNA/hAT-Charlie         148    501     (0)  946142  
  1348   17.9  0.0  3.7  chr15             38242003 38242257  (9798321) C HATN8_DR          DNA/Zisupton            (0)    255      10  946143  
   670   26.5  2.6  0.5  chr15             38242257 38242446  (9798132) + SINE2-5_DR        SINE/tRNA-V-RTE          89    282     (0)  946144 *
   675   21.5  0.8  1.0  chr15             38242317 38242474  (9798104) + hAT-N29_DR        DNA/hAT-Tip100         1217   1346   (234)  946145  
  1364   15.3  6.5  3.7  chr15             38242742 38243080  (9797498) + DNAX-16_DR        DNA                      65    412    (11)  946146  
  1008    9.3  6.0  0.6  chr15             38243377 38243527  (9797051) + hAT-N167B_DR      DNA/hAT-Charlie        1225   1383   (190)  946147  
   219   24.9  0.9 16.0  chr15             38243429 38243497  (9797081) + EnSpm-N42B_DR     DNA/CMC-EnSpm          3091   3174  (1130)  946148 *
   220    8.6  2.9  0.0  chr15             38243498 38243532  (9797046) + DNA8-23_DR        DNA                    2032   2067  (4672)  946149  
   219   24.9  0.9 16.0  chr15             38243533 38243543  (9797035) + EnSpm-N42B_DR     DNA/CMC-EnSpm          3175   3190  (1114)  946148  
   394   17.8  2.7  0.0  chr15             38245452 38245524  (9795054) C hAT-N142B_DR      DNA/hAT?             (1204)    796     722  946150 *
   433   13.4  7.3  0.0  chr15             38245461 38245542  (9795036) + HE1_DR1           SINE/tRNA-V-RTE         306    393     (9)  946151  
   245   27.1  1.6  2.4  chr15             38245543 38245585  (9794993) C Mariner-N2_DR     DNA/TcMar            (2581)   1385    1262  946152  
   211   13.1  1.4  1.0  chr15             38245860 38245929  (9794649) + DNA-6-N2_DR       DNA                     767    838  (4218)  946153 *
  1110   11.0  6.1  3.5  chr15             38245898 38246095  (9794483) C CR1-12_DR         LINE/L2                 (0)   1740    1538  946154  
   409    7.9  7.1  9.8  chr15             38246121 38246204  (9794374) + EnSpm-N26B_DR     DNA/CMC-EnSpm            78    159    (62)  946155  
   202   15.7 17.6  0.0  chr15             38246193 38246243  (9794335) C EnSpm-N26B_DR     DNA/CMC-EnSpm         (161)     60       1  946156 *
  2714   11.9  1.5  0.0  chr15             38246837 38247238  (9793340) + Mariner-N14_DR    DNA/TcMar-Tigger        172    579     (1)  946157  
   372   17.1  0.0  0.0  chr15             38247313 38247382  (9793196) C EnSpm-N27B_DR     DNA/CMC-EnSpm          (24)    149      80  946158  
  1127   14.7  7.0  7.4  chr15             38247421 38247442  (9793136) + CryptonV-2_DR     DNA/Crypton-V         19077  19234  (2577)  946159  
  1571    5.7  5.1  3.8  chr15             38247443 38247678  (9792900) C TDR20             DNA/Merlin              (0)    239       1  946160  
  1127   14.7  7.0  7.4  chr15             38247679 38247691  (9792887) + CryptonV-2_DR     DNA/Crypton-V         19235  19346  (2465)  946159  
   423   15.2  6.5  1.0  chr15             38247937 38248029  (9792549) + ASAT_CY           Satellite                38    135   (127)  946161  
  2929   19.6  5.2  0.5  chr15             38248687 38249325  (9791253) + HarbingerN6B_DR   DNA/PIF-Harbinger         1    669    (53)  946162  
  2695    6.8  0.8  0.3  chr15             38249336 38249687  (9790891) C Mariner-N21_DR    DNA/TcMar             (666)    354       1  946163  
   212   23.3  0.0  0.0  chr15             38249688 38249727  (9790851) + HarbingerN6B_DR   DNA/PIF-Harbinger       683    722     (0)  946164  
   323   18.0  2.6 11.5  chr15             38249754 38249853  (9790725) + hAT-N130_DR       DNA/hAT-Ac                3     93   (328)  946165  
  3895   17.5  5.3  2.7  chr15             38249854 38250745  (9789833) C LOOPERN4_DR       DNA/Kolobok-T2          (0)    917       4  946166  
   265   18.2 16.3  0.4  chr15             38250758 38250895  (9789683) + hAT-N133_DR       DNA/hAT-Ac              437    506   (117)  946167  
  1516    2.7  0.0  0.0  chr15             38250917 38251099  (9789479) C L2-2_DRe          LINE/L2                 (0)   4238    4056  946168  
   444   18.6  6.1  1.7  chr15             38251110 38251224  (9789354) + DNA-2-29_DR       DNA                       1    120    (12)  946169  
   209   13.2  3.5  7.3  chr15             38251193 38251249  (9789329) C CR1-37_DR         LINE/L2              (2290)    427     373  946170 *
   794   17.8  8.8  3.6  chr15             38251222 38251473  (9789105) + hAT-N126D_DR      DNA/hAT-Ac              279    614     (0)  946171  
   243   13.2  0.0  0.0  chr15             38251702 38251777  (9788801) + DNA9TA1_DR        DNA/CMC-EnSpm          2062   2137  (1196)  946172 *
   339    5.4  1.1  0.0  chr15             38251713 38251805  (9788773) + Zisupton-6_DR     DNA/Zisupton           9398   9491 (12625)  946173  
   247   10.0  1.4  5.6  chr15             38251759 38251832  (9788746) C DNA-N4_DR         DNA                   (324)    718     648  946174 *
   777   19.3  0.1  3.0  chr15             38252486 38252521  (9788057) + (TGGA)n           Simple_repeat             1     91   (838)  946175  
   236   28.5  3.5  4.2  chr15             38252522 38252810  (9787768) + Polinton-4_DR     DNA/Maverick          12410  12696  (7591)  946176  
   777   19.3  0.1  3.0  chr15             38252811 38252831  (9787747) + (TGGA)n           Simple_repeat            92    143   (786)  946175  
   400   27.6  0.0  0.6  chr15             38252832 38253143  (9787435) + (TAGA)n           Simple_repeat             1    310     (0)  946177  
   777   19.3  0.1  3.0  chr15             38253144 38253442  (9787136) + (TGGA)n           Simple_repeat           144    929     (0)  946175  
   604   25.3  5.9  2.2  chr15             38253477 38253698  (9786880) C Tx1-39_DR         LINE/L1-Tx1           (209)   5243    5014  946178  
   302   10.0  0.0  1.4  chr15             38254505 38254575  (9786003) + hAT-N178B_DR      DNA/hAT-Ac              126    195  (1688)  946179 *
   323    1.4  0.0  0.0  chr15             38254528 38254596  (9785982) + DNA-6-N2_DR       DNA                    4216   4284   (772)  946180  
   277   21.5  7.3  1.7  chr15             38254628 38254648  (9785930) C Mariner-N31_DR    DNA/TcMar-Tc1         (153)    387     320  946181  
   463   14.5  2.6  0.0  chr15             38254649 38254724  (9785854) + ASAT_CY           Satellite                58    135   (127)  946182  
   277   21.5  7.3  1.7  chr15             38254725 38254736  (9785842) C Mariner-N31_DR    DNA/TcMar-Tc1         (153)    319     273  946181  
  4011   11.1 18.3  0.8  chr15             38254889 38255641  (9784937) C Kolobok-N7_DR     DNA/Kolobok-T2          (0)   1176     293  946183  
   293    9.1  6.1  0.0  chr15             38256514 38256579  (9783999) C ZFERV-2-I_DR      LTR/ERV1             (9653)    911     842  946184  
   245    4.5  7.1  4.2  chr15             38256543 38256612  (9783966) C Ginger1-N1_DR     DNA/Ginger-1         (1970)    688     617  946185 *
  1053   16.9  4.0  4.4  chr15             38256576 38256848  (9783730) + hAT-N130_DR       DNA/hAT-Ac               35    306   (115)  946186  
   216   18.1  2.4  0.0  chr15             38256613 38256625  (9783953) + EnSpm1_DR         DNA/CMC-EnSpm          1359   1443  (8045)  946187 *
  2084   12.7 27.1  0.3  chr15             38256859 38257326  (9783252) + hAT-N57_DR        DNA/hAT-Ac                2    594   (692)  946188  
  1368   10.4  8.5  1.0  chr15             38257319 38257589  (9782989) + hAT-N57_DR        DNA/hAT-Ac              996   1286     (0)  946189 *
   468   14.0  4.8  3.8  chr15             38257605 38257708  (9782870) + hAT-N130_DR       DNA/hAT-Ac              315    419     (2)  946190  
   212   28.0  0.0  2.7  chr15             38257647 38257723  (9782855) + DNA-X-17_DR       DNA                    1549   1623   (751)  946191 *
  1297   12.8 17.2  1.3  chr15             38258189 38258464  (9782114) + HE1_DR1           SINE/tRNA-V-RTE           1    289   (113)  946192  
   920   20.8 17.2  0.0  chr15             38258229 38258478  (9782100) C EnSpm-22N2_DR     DNA/CMC-EnSpm        (1033)   4514    4222  946193 *
   332   15.3  0.0  3.4  chr15             38259059 38259119  (9781459) + hAT-N130_DR       DNA/hAT-Ac                3     61   (360)  946194 *
  2545   11.4  2.3  5.2  chr15             38259116 38259783  (9780795) C TC1DR3            DNA/TcMar-Tc1           (0)   1225     319  946195  
   461   19.1  2.1  0.0  chr15             38259706 38259799  (9780779) C MuDR-3_DR         DNA/MULE-MuDR         (534)   6438    6343  946196 *
  1373   16.8  9.4  0.0  chr15             38259882 38260167  (9780411) C Kolobok-N15_DR    DNA/Kolobok             (0)    912     600  946197  
   214   21.5  4.6  0.0  chr15             38260381 38260445  (9780133) + ASAT_CY           Satellite                58    125   (137)  946198  
   467   11.7  2.5  6.1  chr15             38261339 38261456  (9779122) + Mariner-N5C_DR    DNA/TcMar              1370   1483  (6438)  946199 *
   765    9.2  2.9  4.0  chr15             38261359 38261526  (9779052) C Helitron-N3B_DR   RC/Helitron          (4114)   2490    2352  946200 *
  2102    9.4  1.5  0.3  chr15             38261391 38261720  (9778858) + Helitron-N3B_DR   RC/Helitron            5077   5410  (1194)  946201  
   884   17.9  3.2  6.6  chr15             38261497 38261747  (9778831) + DNAX-25B_DR       DNA/Zisupton           1902   2144  (1394)  946202 *
   228   13.1  0.0  6.5  chr15             38261707 38261720  (9778858) C DNA-5-8F_DR       DNA/hAT-hAT5           (64)    406     396  946203 *
  1951   18.1  7.1  0.8  chr15             38261721 38262172  (9778406) + DNA-5-1_DR        DNA/hAT?                  1    480   (259)  946204  
   209   15.4  2.5  2.5  chr15             38262187 38262226  (9778352) + DNA-5-1B_DR       DNA/hAT-Tip100          619    658    (56)  946205  
  1418    6.3  5.8  1.3  chr15             38262242 38262465  (9778113) + Mariner-N38_DR    DNA/TcMar-Tc1           282    515    (32)  946206  
  1625   19.8  6.4  7.7  chr15             38263593 38264173  (9776405) + DNA6-1_DR         DNA/hAT-hAT5            210    783   (366)  946207  
   552   15.1  0.0  0.0  chr15             38264776 38264861  (9775717) + DNA6-1_DR         DNA/hAT-hAT5            768    853   (296)  946208  
   252   15.9  5.5  5.5  chr15             38265282 38265354  (9775224) C EnSpm-N3B_DR      DNA/CMC-EnSpm         (773)   2961    2889  946209 *
   297   16.6  3.2  1.9  chr15             38265292 38265381  (9775197) C L2-5_DRe          LINE/L2                 (7)   2220    2164  946210  
   420   20.2 14.5  0.0  chr15             38265456 38265579  (9774999) C L2-5_DRe          LINE/L2               (660)   1567    1426  946210  
   356   26.1  7.8  0.0  chr15             38265662 38265776  (9774802) C L2-5_DRe          LINE/L2               (966)   1261    1138  946210  
   200   26.8  1.8  0.0  chr15             38265807 38265862  (9774716) C L2-1_DR           LINE/L2              (1130)   3855    3799  946211  
   747   15.2 10.5  0.0  chr15             38267391 38267561  (9773017) + DNA11TA1_DR       DNA/CMC-EnSpm            15    203     (0)  946212  
   258   25.0  3.9  2.5  chr15             38267811 38267888  (9772690) C TC1DR3B           DNA/TcMar-Tc1         (251)    638     560  946213  
   648   21.9 26.8  2.6  chr15             38267891 38268204  (9772374) C TC1DR3            DNA/TcMar-Tc1         (832)    393       6  946214  
   201   20.0  0.0  0.0  chr15             38268180 38268219  (9772359) C DNA8-26_DR        DNA                  (2995)   1535    1496  946215 *
  5309   11.9  4.5  7.3  chr15             38269541 38270595  (9769983) + HarbingerN3_DR    DNA/PIF-Harbinger         1   1028    (36)  946216  
   758   13.4 19.9  0.0  chr15             38270704 38270874  (9769704) + hAT-N48_DR        DNA/hAT-Ac              886   1090   (573)  946217  
   356   11.5 17.5  2.2  chr15             38272633 38272712  (9767866) C Mariner-10_DR     DNA/TcMar-Tc1          (90)   1507    1416  946218  
   283    8.9  0.0  2.2  chr15             38272709 38272754  (9767824) C Mariner-10_DR     DNA/TcMar-Tc1        (1551)     46       2  946219 *
   901   11.7  3.6  7.5  chr15             38272755 38272919  (9767659) C Merlin-1_DR       DNA/Merlin           (8973)   1554    1396  946220  
  7841    3.0  1.3  0.2  chr15             38272930 38273866  (9766712) C hAT-N30_DR        DNA/hAT-Ac             (35)    947       1  946221  
  2332    8.5  5.1  0.3  chr15             38273867 38274220  (9766358) C DNA-X-4_DR        DNA                   (158)   1087     717  946222  
   224   22.1  8.2  1.9  chr15             38274186 38274197  (9766381) C ENSPM-6_DR        DNA/CMC-EnSpm       (30622)   1994    1945  946223 *
   471   11.0  0.0  2.7  chr15             38274198 38274272  (9766306) C DNA-X-4_DR        DNA                   (728)    517     445  946222  
  3220    5.5  0.7  0.0  chr15             38274280 38274699  (9765879) C REX1-3_DR         LINE/Rex-Babar         (10)   2765    2343  946224  
  2429   12.0  5.5  0.5  chr15             38274696 38275097  (9765481) C DNA-X-4_DR        DNA                   (816)    429       8  946222 *
   909   10.1  3.4 13.4  chr15             38276272 38276476  (9764102) + hAT-N91_DR        DNA/hAT-Ac                3    189   (166)  946225 *
  3168   14.4  6.2  1.2  chr15             38276365 38276474  (9764104) + Helitron-N2_DR    RC/Helitron             870   1232  (1231)  946226  
  3371    7.1  7.5  0.2  chr15             38276475 38276984  (9763594) + Mariner-N38_DR    DNA/TcMar-Tc1             1    547     (0)  946227  
  3168   14.4  6.2  1.2  chr15             38276985 38277085  (9763493) + Helitron-N2_DR    RC/Helitron            1233   1574   (889)  946226  
   206   21.6  6.3  6.3  chr15             38276990 38277132  (9763446) C EnSpm-N48_DR      DNA/CMC-EnSpm        (1864)   1714    1572  946228 *
   857   11.0  1.3  2.0  chr15             38277006 38277154  (9763424) + hAT-N91_DR        DNA/hAT-Ac              208    355     (0)  946229  
  2462   13.2  7.8  1.1  chr15             38277521 38278033  (9762545) C Mariner-N38_DR    DNA/TcMar-Tc1           (0)    547       1  946230  
   758   21.9  2.1  1.0  chr15             38278034 38278060  (9762518) + Kolobok-4_DR      DNA/Kolobok-T2         3492   3520  (3111)  946231  
   692   19.1  1.4  1.1  chr15             38278921 38279143  (9761435) + TDR7              DNA                       1    190   (351)  946232  
   254   18.8  7.5  0.0  chr15             38279199 38279278  (9761300) + TDR7              DNA                     305    390   (151)  946233  
  6649    9.9  4.5  0.7  chr15             38279319 38280314  (9760264) + LOOPERN3B_DR      DNA/Kolobok-T2           16   1049     (0)  946234  
   552   26.2  4.4  1.9  chr15             38281088 38281128  (9759450) C hAT-N154_DR       DNA/hAT-Tip100       (1007)    388     343  946235  
  1335   11.8  0.0  0.5  chr15             38281129 38281332  (9759246) + hATN-28_DRe       DNA/hAT-Charlie           1    203     (0)  946236  
   315   22.6  2.1  3.2  chr15             38281255 38281350  (9759228) C ENSPM-6_DR        DNA/CMC-EnSpm       (10150)  22466   22372  946237 *
  1166   10.0  0.0  6.4  chr15             38281538 38281719  (9758859) C Tc1-5_DR          DNA/TcMar-Tc1         (576)    658     488  946238  
   220   19.4  0.0  5.3  chr15             38281718 38281777  (9758801) + Helitron-1_DR     RC/Helitron           10706  10762 (15538)  946239 *
   487   14.3  0.8  5.8  chr15             38281875 38282000  (9758578) + Helitron-1_DR     RC/Helitron           10919  11038 (15262)  946239 *
   792   15.4 25.6  3.4  chr15             38281896 38282184  (9758394) + DNA-4-1_DR        DNA/Sola-2              262    612     (0)  946240  
   208    9.5  7.1  0.0  chr15             38282742 38282752  (9757826) + DNA-N46_DR        DNA                     419    432   (105)  946241  
   796   14.8  1.1 11.4  chr15             38282753 38282935  (9757643) C TDR7              DNA                     (0)    541     376  946242  
  2941   15.3  6.9  4.1  chr15             38282950 38283543  (9757035) + DNA-1-5_DR        DNA                       1    610   (138)  946243  
   516    5.3 15.6  0.9  chr15             38283547 38283642  (9756936) C DNA11TA1B_DR      DNA/CMC-EnSpm          (56)    147      38  946244  
   388   19.1  3.1  3.1  chr15             38283753 38283849  (9756729) C Kolobok-N10_DR    DNA/Kolobok             (1)    642     546  946245  
  1282    3.4 14.7  7.5  chr15             38283850 38284073  (9756505) + TDR20             DNA/Merlin                1    239     (0)  946246  
   394   18.8 14.8  8.3  chr15             38284211 38284520  (9756058) + TDR7              DNA                      56    534     (3)  946247  
   251   19.3 22.8  0.8  chr15             38284521 38284604  (9755974) C EnSpm-N13_DR      DNA/CMC-EnSpm       (16494)   5655    5506  946248 *
   351   15.1  7.7  5.2  chr15             38284438 38284605  (9755973) C Zisupton-6_DR     DNA/Zisupton        (20705)   1411    1240  946249 *
   530    6.9  0.0  2.6  chr15             38284487 38284605  (9755973) + Mariner-N5C_DR    DNA/TcMar              1394   1509  (6412)  946250  
   527    8.4  2.5  0.0  chr15             38284506 38284624  (9755954) + Helitron-2_DR     RC/Helitron           11751  11872 (15540)  946251 *
   548    5.9  1.6  2.5  chr15             38284519 38284639  (9755939) C DNA-X-5_DR        DNA/hAT               (132)   1089     970  946252  
   495   14.1  2.8  0.0  chr15             38284606 38284624  (9755954) + DNA-2-32_DR       DNA/CMC-EnSpm?         5477   5618  (3164)  946253 *
   201   29.8  0.7  3.8  chr15             38284625 38284640  (9755938) + L1-82_DR          LINE/L1                5676   5806   (204)  946254  
   236   22.0  6.0  0.0  chr15             38284780 38284829  (9755749) C Kolobok-N10_DR    DNA/Kolobok           (401)    242     190  946245  
  1222   20.5  0.6  8.8  chr15             38285579 38285910  (9754668) + DNA8-10_DR        DNA/hAT-Ac             3459   3765   (253)  946255 *
  2788   17.2  1.0  7.8  chr15             38285623 38286235  (9754343) C DNA8-23_DR        DNA                  (4460)   2279    1706  946256  
  1979   20.8  2.6 16.7  chr15             38286117 38286918  (9753660) + Merlin-1_DR       DNA/Merlin             3988   4692  (5835)  946257 *
  2419   11.6  4.0  0.0  chr15             38286556 38286925  (9753653) C HE1_DR1           SINE/tRNA-V-RTE        (15)    387       3  946258  
   342   16.4  1.8  0.0  chr15             38286879 38286933  (9753645) C EnSpm-N44_DR      DNA/CMC-EnSpm        (3182)   5470    5415  946259 *
  2934   10.3 21.5  0.1  chr15             38286952 38287487  (9753091) + HarbingerN1_DR    DNA/PIF-Harbinger         1    650     (0)  946260  
   362   11.8  2.6  4.7  chr15             38287507 38287519  (9753059) C P-1_DR            DNA/P                (2298)   7670    7626  946261  
   376   11.0  0.0  2.8  chr15             38287520 38287631  (9752947) C EnSpm-N13_DR      DNA/CMC-EnSpm       (13837)   8312    8204  946262 *
   421    9.9  1.8  4.2  chr15             38287537 38287705  (9752873) C hAT-N187_DR       DNA/hAT-Charlie       (859)    318     154  946263 *
   678   10.6  9.8  0.0  chr15             38287557 38287688  (9752890) C DNA6-6_DR         DNA                  (3419)   7862    7718  946264  
   362   11.8  2.6  4.7  chr15             38287632 38287657  (9752921) C P-1_DR            DNA/P                (2298)   7625    7523  946261 *
   636   16.4  5.1  2.5  chr15             38287689 38287712  (9752866) C Helitron-N3B_DR   RC/Helitron          (4128)   2476    2317  946265  
   633   15.0  0.6 15.2  chr15             38287738 38287754  (9752824) C EnSpm-16_DR       DNA/CMC-EnSpm        (4781)   5003    4855  946266  
   704   12.8  1.3  4.0  chr15             38287755 38287908  (9752670) + DNA6-9B_DR        DNA/hAT-hAT5            529    678   (386)  946267  
   339   14.3  0.0  0.0  chr15             38288416 38288470  (9752108) + hAT-N91_DR        DNA/hAT-Ac                1     55   (300)  946268  
  1405   11.9 10.6 18.2  chr15             38288471 38288930  (9751648) C hAT-N130_DR       DNA/hAT-Ac              (0)    600       1  946269  
   453   12.9  4.2  9.7  chr15             38288932 38289051  (9751527) + hAT-N91_DR        DNA/hAT-Ac               47    160   (195)  946270  
   437   21.8  7.3  0.0  chr15             38289125 38289248  (9751330) + I-2_DR            LINE/I                 5188   5320   (208)  946271  
   328   14.0  2.4  2.8  chr15             38289251 38289285  (9751293) + (TTA)n            Simple_repeat             1     80   (105)  946272  
   265   11.3  7.4  1.8  chr15             38289286 38289393  (9751185) C DNA-1-7_DR        DNA/PIF-Harbinger     (693)    745     632  946273  
   328   14.0  2.4  2.8  chr15             38289394 38289436  (9751142) + (TTA)n            Simple_repeat            81    185     (0)  946272  
   352   25.2  2.7  2.7  chr15             38289488 38289597  (9750981) + ENSPM-6_DR        DNA/CMC-EnSpm         22359  22468 (10148)  946274 *
  1579    6.0  0.0  0.0  chr15             38289524 38289724  (9750854) + TDR19             DNA/hAT-Charlie           1    201   (204)  946275  
   397   19.6  0.0 10.8  chr15             38289599 38289611  (9750967) + CryptonV-N5_DR    DNA/Crypton-V          3003   3090 (21447)  946276 *
   318   22.6  4.1  4.1  chr15             38289661 38289757  (9750821) C CryptonV-N5_DR    DNA/Crypton-V       (21468)   3069    2973  946277  
   203   10.0  0.0  0.0  chr15             38290226 38290255  (9750323) C BEL-43_DRe-I      LTR/Pao              (1756)   4884    4855  946278  
  3134   16.8 16.8  3.2  chr15             38291191 38292135  (9748443) C DNA-5-4_DR        DNA                     (0)   1072       3  946279  
  3221    9.2  9.7  2.9  chr15             38293073 38293651  (9746927) C DIRS-1-LTR_DR     LTR/Ngaro               (3)    619       3  946280  
  3252    4.6  0.3  0.0  chr15             38293940 38294330  (9746248) + HarbingerN6_DR    DNA/PIF-Harbinger         2    393     (0)  946281  
   224   30.2 11.8  0.0  chr15             38294435 38294553  (9746025) C TDR3              DNA/hAT-Charlie        (37)    156      24  946282  
   203   24.6  6.2  0.0  chr15             38294505 38294569  (9746009) C Helitron-2_DR     RC/Helitron         (17958)   9454    9386  946283 *
  1378   19.0 18.1  0.3  chr15             38294661 38294992  (9745586) + HarbingerN6_DR    DNA/PIF-Harbinger         2    392     (1)  946284  
   474   22.5 13.1  4.3  chr15             38296372 38296397  (9744181) + DNA2-16_DR        DNA                   13818  13979  (4072)  946285  
  1216    6.2 11.7  0.0  chr15             38296398 38296576  (9744002) + TDR19C            DNA/hAT-Charlie           1    200   (196)  946286  
  1116   11.2  0.4  5.3  chr15             38297832 38297864  (9742714) + (TCTA)n           Simple_repeat             1    131   (629)  946287  
   317   10.2  0.0 38.9  chr15             38297909 38298101  (9742477) + Ginger1-N1_DR     DNA/Ginger-1            288    426  (2232)  946288  
  1116   11.2  0.4  5.3  chr15             38298102 38298164  (9742414) + (TCTA)n           Simple_repeat           132    383   (377)  946287  
   497   17.4  2.9  0.0  chr15             38298165 38298302  (9742276) C Kolobok-2_DR      DNA/Kolobok-T2       (3348)   3352    3211  946289  
   300   23.4  2.4  1.4  chr15             38298195 38298406  (9742172) C HAT1_DR           DNA/hAT-Ac           (2645)    647     434  946290 *
   798   20.6  0.0  1.1  chr15             38298235 38298416  (9742162) + (TCCA)n           Simple_repeat             1    180     (0)  946291  
   515   21.0  6.9  2.8  chr15             38298417 38298541  (9742037) C Polinton-4_DR     DNA/Maverick         (7591)  12691   12410  946292  
  1116   11.2  0.4  5.3  chr15             38298542 38298630  (9741948) + (TCTA)n           Simple_repeat           384    760     (0)  946287  
   236   20.2 27.7  0.0  chr15             38298657 38298673  (9741905) C ZFERV-2N2-I_DR    LTR/ERV1             (1508)   5939    5820  946293  
   425    7.8 22.1  0.0  chr15             38298674 38298750  (9741828) + hAT-N167B_DR      DNA/hAT-Charlie        1230   1323   (250)  946294 *
  1363   10.2 25.2  0.3  chr15             38298683 38298976  (9741602) C SINE2-3_DR        SINE/tRNA-V-RTE         (1)    367       1  946295  
   808   18.8 20.8  4.4  chr15             38298977 38299033  (9741545) + EnSpm-6N1_DR      DNA/CMC-EnSpm          3471   3876  (5360)  946296  
   769   19.8 13.8  0.0  chr15             38300205 38300421  (9740157) C TDR6              DNA                     (2)    248       2  946297  
  1382    9.0  8.1  1.1  chr15             38300448 38300695  (9739883) C DNA8-7_DR         DNA/hAT-Ac              (1)    583     319  946298  
   801    7.3 14.5  0.0  chr15             38300697 38300820  (9739758) + hAT-N66B_DR       DNA/hAT-Charlie           1    142    (53)  946299  
  3176    6.7  2.9  0.0  chr15             38300865 38301314  (9739264) C Mariner-N38_DR    DNA/TcMar-Tc1          (33)    514      52  946300  
   270    8.7  0.0  6.5  chr15             38301274 38301322  (9739256) + hAT5-N2_DR        DNA/hAT-hAT5            810    855  (1730)  946301 *
   919   11.8  4.7  3.6  chr15             38301631 38301823  (9738755) C EnSpm-N16_DR      DNA/CMC-EnSpm           (7)    195       1  946302  
   621   19.3  9.5  4.3  chr15             38301844 38302022  (9738556) + hAT-N192_DR       DNA/hAT-Tip100            1    188    (10)  946303  
  2166   10.3  5.1  0.0  chr15             38302055 38302385  (9738193) + HE1_DR1           SINE/tRNA-V-RTE          10    357    (45)  946304  
   320   21.0  9.4  2.4  chr15             38303057 38303173  (9737405) C Mariner-N34_DR    DNA/TcMar-ISRm11       (73)   1039     915  946305  
 13079    4.0  3.9  4.5  chr15             38303178 38305267  (9735311) C hAT-N89B_DR       DNA/hAT-Ac              (0)   2412       1  946306  
  1456   17.0  0.9  7.2  chr15             38305345 38305650  (9734928) C TDR19C            DNA/hAT-Charlie         (7)    389     103  946307  
  2372   11.0  0.0  0.0  chr15             38305651 38305978  (9734600) C Harbinger-N10_DR  DNA/PIF-Harbinger       (0)    328       1  946308  
   347   16.3  9.3  9.3  chr15             38305964 38305974  (9734604) + ENSPM-6_DR        DNA/CMC-EnSpm         19548  19654 (12961)  946309 *
   601    9.4 10.4  0.0  chr15             38305975 38306070  (9734508) C TDR19             DNA/hAT-Charlie       (299)    106       1  946310  
   255   18.8 10.0 11.2  chr15             38305993 38306082  (9734496) C CryptonV-N5_DR    DNA/Crypton-V       (21448)   3089    3001  946311 *
   208   23.8  1.0  2.0  chr15             38306114 38306168  (9734410) C hAT-N178B_DR      DNA/hAT-Ac           (1660)    223     122  946312 *
   280   12.1  0.0  0.0  chr15             38306137 38306202  (9734376) C DNA-1-7_DR        DNA/PIF-Harbinger     (563)    875     810  946313  
   214   16.7  0.0  0.0  chr15             38306169 38306216  (9734362) C hAT-N178_DR       DNA/hAT-Ac           (1532)    175     128  946314 *
   602   15.8 17.5  1.0  chr15             38306206 38306371  (9734207) C DNA-6-N7_DR       DNA/TcMar             (532)   3712    3520  946315  
  2067   10.1  0.3  3.5  chr15             38306418 38306745  (9733833) + DNA13TA1a_DR      DNA/TcMar-Tc1             1    318     (0)  946316  
   237   23.6 10.6  2.5  chr15             38306748 38306764  (9733814) + EnSpm-N40_DR      DNA/CMC-EnSpm          2580   2610  (2784)  946317  
   248   15.7  5.9  0.0  chr15             38306765 38306815  (9733763) C SAT-26B_DR        Satellite             (372)    421     368  946318 *
   484   16.5  9.3  4.1  chr15             38306772 38306910  (9733668) C ANGEL             DNA/hAT                 (0)    309     164  946319  
   237   23.6 10.6  2.5  chr15             38306816 38306860  (9733718) + EnSpm-N40_DR      DNA/CMC-EnSpm          2611   2701  (2693)  946317 *
   207   19.1  8.2  6.8  chr15             38306912 38306984  (9733594) C hAT-N134B_DR      DNA/hAT?              (588)    338     265  946320  
   431   17.2 36.1  0.5  chr15             38306985 38307110  (9733468) C DNA-8-7_DR        DNA/hAT                 (0)   1049     781  946321  
   273   21.9  4.7  0.0  chr15             38307111 38307174  (9733404) + DNA-6-N1_DR       DNA                       1     67   (641)  946322  
  4732    8.2  1.9  0.3  chr15             38307175 38307814  (9732764) C Harbinger3_DR     DNA/PIF-Harbinger       (0)   3599    2950  946323  
   755   19.3  3.6  0.0  chr15             38307798 38307937  (9732641) + Harbinger3_DR     DNA/PIF-Harbinger      3455   3599     (0)  946324 *
   477   23.5  0.7  0.7  chr15             38307938 38308062  (9732516) + DNA-6-N1_DR       DNA                      65    189   (519)  946325  
   243   18.9 12.2  0.0  chr15             38308104 38308177  (9732401) C ANGEL             DNA/hAT               (190)    119      37  946319  
   544   18.8  0.7  0.0  chr15             38308223 38308360  (9732218) + (AATTG)n          Simple_repeat             5    143     (0)  946326  
   206   19.1  3.0  6.2  chr15             38308521 38308587  (9731991) + Zisupton-6_DR     DNA/Zisupton          16544  16608  (5508)  946327  
   391   20.9 17.2  0.0  chr15             38308821 38308954  (9731624) + DNAX-25B_DR       DNA/Zisupton           1494   1650  (1888)  946328 *
   401   15.1  1.4  0.0  chr15             38308883 38308955  (9731623) + hAT-N21B_DR       DNA/hAT-Ac             1066   1139   (162)  946329  
   298   17.4 18.4  5.3  chr15             38308955 38308972  (9731606) + MuDR-2_DR         DNA/MULE-MuDR         16083  16253  (7680)  946330 *
   397   18.0  1.1  1.1  chr15             38308956 38308972  (9731606) + Mariner-N38_DR    DNA/TcMar-Tc1           389    478    (69)  946331  
   252    4.5  0.0  0.0  chr15             38309420 38309486  (9731092) C DNA-1-7_DR        DNA/PIF-Harbinger     (694)    744     678  946313  
   226    5.0  1.2  3.1  chr15             38309487 38309509  (9731069) + (TTA)n            Simple_repeat             1     88     (0)  946332  
   248    8.3  0.0  1.8  chr15             38310367 38310477  (9730101) + (TTTC)n           Simple_repeat             4    112     (0)  946333  
   389   18.4  7.7  1.0  chr15             38310846 38310882  (9729696) + L1-56_DR          LINE/L1                4744   4936    (46)  946334  
   557   17.0  0.0  2.1  chr15             38310883 38311026  (9729552) C Zisupton-6_DR     DNA/Zisupton        (12638)   9478    9338  946335 *
   706   17.1  2.7  6.1  chr15             38310920 38311199  (9729379) + L1-53_DR          LINE/L1                1617   1876  (4570)  946336  
  1557   15.1 13.2  0.3  chr15             38311607 38311924  (9728654) C Harbinger-N32_DR  DNA/PIF-Harbinger      (47)    359       1  946337  
  1015   20.7  5.4  5.0  chr15             38312266 38312524  (9728054) C Gypsy87-LTR_DR    LTR/Gypsy               (0)    294      35  946338  
  8229    3.9  1.1  1.2  chr15             38312573 38313624  (9726954) C L1-69_DR          LINE/L1                (15)   6006    4957  946339  
   308   10.9  0.0  5.5  chr15             38313616 38313673  (9726905) C Gypsy87-LTR_DR    LTR/Gypsy             (239)     55       1  946338 *
   605   19.6 17.8  2.3  chr15             38314084 38314313  (9726265) + ANGEL             DNA/Kolobok              45    309     (0)  946340  
   202   12.5 16.7  0.0  chr15             38314556 38314603  (9725975) C Tx1-50_DR         LINE/L1-Tx1          (5259)    240     185  946341  
  1143   16.1  6.2  1.9  chr15             38315048 38315306  (9725272) + ANGEL             DNA/Kolobok              39    308     (1)  946342  
   200    1.9  0.0  5.6  chr15             38315980 38316036  (9724542) C DNA-6-N2_DR       DNA                   (791)   4265    4212  946343  
   309   16.7 11.8  6.4  chr15             38316071 38316301  (9724277) + ASAT_CY           Satellite                 1    243   (103)  946344  
   221   14.9  2.1  6.5  chr15             38317025 38317168  (9723410) C DNA-1-7_DR        DNA/PIF-Harbinger     (626)    812     675  946345 *
   244    5.8  1.4  0.0  chr15             38317105 38317173  (9723405) C DNA-6-N2_DR       DNA                   (784)   4272    4203  946343  
   209    2.9  2.8  1.4  chr15             38317113 38317183  (9723395) C DNA-TA-4_DR       DNA/TcMar            (5082)   4713    4642  946346 *
   435    9.6  0.0  6.8  chr15             38317525 38317577  (9723001) C hAT-N66B_DR       DNA/hAT-Charlie         (0)    195     148  946347  
  1570   13.1 12.5  4.6  chr15             38317578 38317938  (9722640) + TDR8D             DNA                       1    388   (291)  946348  
  1507    8.5  3.1  0.0  chr15             38317936 38318159  (9722419) + TDR20             DNA/Merlin                9    239     (0)  946349 *
   351    8.5  0.0  0.0  chr15             38318160 38318206  (9722372) + TDR8D             DNA                     365    411   (268)  946350  
  4461   11.4  4.6  0.6  chr15             38318214 38318903  (9721675) C L2-2_DRe          LINE/L2                 (3)   4235    3518  946351  
  1415   15.1  3.9  2.7  chr15             38318909 38319167  (9721411) + TDR8D             DNA                     418    679     (0)  946352  
  1124    7.5  0.0  0.0  chr15             38319168 38319312  (9721266) C hAT-N66B_DR       DNA/hAT-Charlie        (50)    145       1  946353  
   215   25.0  0.0  1.7  chr15             38319263 38319323  (9721255) + hAT-N22B_DR       DNA/hAT-Ac              947   1006   (373)  946354 *
   392   10.1  0.9  6.0  chr15             38319622 38319726  (9720852) C Zisupton-6_DR     DNA/Zisupton        (12726)   9390    9291  946335  
   365   11.8  4.9  0.0  chr15             38319636 38319737  (9720841) + Dada-U6_DR        DNA/Dada                783    889  (8074)  946355 *
   328   12.2  1.5  6.4  chr15             38319642 38319657  (9720921) + hAT-N187_DR       DNA/hAT-Charlie         192    270   (907)  946356 *
   344    6.8  2.8  4.7  chr15             38319658 38319765  (9720813) C Merlin-2_DR       DNA/Merlin           (4306)   9615    9510  946357 *
   354    7.5  2.1  0.0  chr15             38319667 38319759  (9720819) C EnSpm-N40B_DR     DNA/CMC-EnSpm         (748)   4759    4665  946358  
   302   14.5  3.9  2.3  chr15             38319760 38319786  (9720792) C P-1_DR            DNA/P                (2610)   7335    7230  946359 *
   929   16.6 25.5  3.8  chr15             38319776 38320100  (9720478) + Crypton-N1_DR     DNA/Crypton-A             1    393    (91)  946360  
  1234   19.6  3.9 32.6  chr15             38320147 38320760  (9719818) C Crypton-N1_DR     DNA/Crypton-A           (3)    481       1  946361  
  1226   15.1 10.3  3.1  chr15             38320767 38321033  (9719545) + Crypton-N1_DR     DNA/Crypton-A            67    352   (132)  946362  
  1061    7.3 15.7  0.0  chr15             38321034 38321224  (9719354) + hAT-N26_DR        DNA/hAT-Ac                1    221  (1238)  946363  
  2872   10.5  0.0  0.0  chr15             38321225 38321616  (9718962) C HarbingerN6_DR    DNA/PIF-Harbinger       (0)    393       2  946364  
   366   27.7  2.3  8.2  chr15             38321617 38321655  (9718923) + EnSpm-17_DR       DNA/CMC-EnSpm          3733   3759  (5517)  946365 *
  7452    9.6  7.0  0.6  chr15             38321618 38322784  (9717794) + hAT-N26_DR        DNA/hAT-Ac              219   1459     (0)  946366  
   257   25.0  0.0  0.0  chr15             38322832 38322883  (9717695) + Crypton-N1_DR     DNA/Crypton-A           427    478     (6)  946367  
  2094   16.1  9.7  2.5  chr15             38323278 38323794  (9716784) + hAT-N32D_DR       DNA/hAT-Charlie           1    553   (102)  946368  
   242   15.6  4.3  4.3  chr15             38323730 38323823  (9716755) C DNA9TA1_DR        DNA/CMC-EnSpm        (1167)   2166    2073  946369 *
   460    8.2  0.7  0.0  chr15             38323746 38323880  (9716698) + (TG)n             Simple_repeat             1    136     (0)  946370  
   420    9.1  0.0 19.0  chr15             38323778 38323808  (9716770) + Polinton-4N1_DR   DNA/Maverick           4722   4801  (5635)  946371 *
   507   10.0  1.8  1.8  chr15             38323809 38323920  (9716658) + EnSpm-7_DR        DNA/CMC-EnSpm          7094   7205  (3829)  946372  
   420    9.1  0.0 19.0  chr15             38323921 38323940  (9716638) + Polinton-4N1_DR   DNA/Maverick           4802   4858  (5578)  946371  
   378   19.8 10.4  3.0  chr15             38324914 38324929  (9715649) C IS4EU-1_DR        DNA/PIF-ISL2EU       (2597)   2407    2274  946373  
   533   17.4  5.5  0.0  chr15             38324930 38325037  (9715541) C ANGEL             DNA/Kolobok             (0)    309     196  946374  
  1112    6.4  0.0  0.0  chr15             38325038 38325178  (9715400) + hAT-N78_DR        DNA/hAT-Charlie           2    142   (177)  946375  
   276    1.7  0.0  8.5  chr15             38325910 38325973  (9714605) + hAT-N178B_DR      DNA/hAT-Ac              132    190  (1693)  946376  
   209    3.2 11.3  0.0  chr15             38325924 38325985  (9714593) C DNA-6-N2_DR       DNA                  (4222)    834     766  946377 *
   284   10.6  1.3 19.4  chr15             38326020 38326030  (9714548) + DNA-1-7_DR        DNA/PIF-Harbinger       664    679   (759)  946378  
   311    7.5  3.0  0.0  chr15             38326031 38326097  (9714481) + hAT-N178B_DR      DNA/hAT-Ac              132    200  (1683)  946379  
   221   12.4  0.0 27.5  chr15             38326059 38326225  (9714353) C DNA-6-N2_DR       DNA                   (750)   4306    4176  946380 *
   284   10.6  1.3 19.4  chr15             38326098 38326171  (9714407) + DNA-1-7_DR        DNA/PIF-Harbinger       680    792   (646)  946378 *
   358   14.0  3.7  5.2  chr15             38326119 38326254  (9714324) + TDR9              DNA                      75    208     (0)  946381 *
   601   17.5  0.0  0.0  chr15             38326134 38326259  (9714319) C DNA-TA-4_DR       DNA/TcMar            (5087)   4708    4583  946382  
   268   19.7  1.6 16.0  chr15             38326170 38326290  (9714288) C CryptonV-1_DR     DNA/Crypton-V       (15174)   2699    2594  946383 *
   254    7.1  0.0  1.4  chr15             38326367 38326437  (9714141) C hAT-N178B_DR      DNA/hAT-Ac           (1676)    207     138  946384 *
   264    2.6  4.0  0.0  chr15             38326376 38326451  (9714127) C DNA-1-7_DR        DNA/PIF-Harbinger     (690)    748     670  946385  
   228   11.9  0.0  0.0  chr15             38326497 38326555  (9714023) + hAT-N178B_DR      DNA/hAT-Ac              137    195  (1688)  946386 *
   253   12.1  1.5  0.0  chr15             38326505 38326570  (9714008) C DNA-6-N2_DR       DNA                  (4220)    836     770  946377  
   210   19.2  0.0  0.0  chr15             38326814 38326886  (9713692) C MuDR-3_DR         DNA/MULE-MuDR        (6359)    613     541  946387 *
   222   19.4  0.0  0.0  chr15             38326826 38326887  (9713691) C DNA-1-7_DR        DNA/PIF-Harbinger     (690)    748     687  946388  
  1315    9.8 12.7  1.6  chr15             38327465 38327693  (9712885) C HATN7_DR          DNA/hAT               (341)    254       1  946389  
   213   26.1  0.0  2.3  chr15             38327694 38327777  (9712801) C DNA-2-17_DR       DNA/CMC-EnSpm         (132)    753     672  946390 *
   290   21.3  0.0  0.0  chr15             38327716 38327790  (9712788) C CryptonV-N4_DR    DNA/Crypton-V        (9436)   4057    3983  946391  
   252   21.0  2.5  2.8  chr15             38327791 38327811  (9712767) C L1-11_DR          LINE/L1               (564)   6746    6703  946392  
   229   23.0  9.3  6.4  chr15             38330144 38330250  (9710328) + Kolobok-N10_DR    DNA/Kolobok             534    643     (0)  946393  
   450   23.3  1.3  2.0  chr15             38330286 38330438  (9710140) C ENSPM-6_DR        DNA/CMC-EnSpm       (24556)   8060    7909  946394 *
  1228   17.1  5.0  0.0  chr15             38330309 38330566  (9710012) C ANGEL             DNA/Kolobok            (16)    293      23  946395  
  1327   15.6  0.0  1.7  chr15             38330604 38330845  (9709733) + TDR12             DNA                       1    238     (4)  946396  
  2885    7.0  0.5  6.7  chr15             38331209 38331634  (9708944) + LOOPERN3B_DR      DNA/Kolobok-T2            1    401   (648)  946397  
   624   15.1  4.2  0.0  chr15             38331679 38331797  (9708781) + LOOPERN3B_DR      DNA/Kolobok-T2          926   1049     (0)  946398  
   486   20.3  4.7  5.2  chr15             38331800 38331991  (9708587) C Mariner-N38_DR    DNA/TcMar-Tc1         (355)    192       2  946399  
   230   18.9 11.0  4.7  chr15             38331903 38332002  (9708576) C hAT-N164_DR       DNA/hAT-Tip100       (1114)    926     821  946400 *
   363   13.3 11.9  3.4  chr15             38331981 38332089  (9708489) C hAT-N21B_DR       DNA/hAT-Ac            (390)    911     794  946401  
   267   16.3 11.4  5.4  chr15             38331993 38332115  (9708463) C DNAX-25B_DR       DNA/Zisupton         (1499)   2039    1910  946402 *
   210   12.8  0.0  2.6  chr15             38332473 38332512  (9708066) + DNA-1-11_DR       DNA                       5     43   (681)  946403  
   326   16.7  4.5  5.7  chr15             38332532 38332557  (9708021) + DNA-1-11_DR       DNA                     497    584   (140)  946404  
   358    8.2  6.3  3.1  chr15             38332558 38332620  (9707958) C DNAX-15_DR        DNA                   (562)    205     141  946405  
   423   24.7 17.2  3.1  chr15             38332624 38332878  (9707700) C ANGEL             DNA/Kolobok             (3)    306      17  946406  
   227   14.6  0.0  0.0  chr15             38333043 38333083  (9707495) C DNAX-15_DR        DNA                    (94)    673     633  946407 *
   352   17.4  3.1 11.3  chr15             38333065 38333094  (9707484) + DNA8-25_DR        DNA                     828    845  (3122)  946408  
  3724    9.0  7.7  0.6  chr15             38333095 38333689  (9706889) + TC1DR2            DNA/TcMar-Tc1             1    637   (239)  946409  
   259   13.7 15.7  0.0  chr15             38333690 38333740  (9706838) C EnSpmN1_DR        DNA/CMC-EnSpm        (1200)   5381    5323  946410 *
   540    7.4 12.3  0.0  chr15             38333697 38333777  (9706801) C DNA2-15_DR        DNA/hAT-Ac            (382)    148      58  946411  
   269   21.5  0.0  1.5  chr15             38333793 38333858  (9706720) C ANGEL             DNA/Kolobok           (244)     65       1  946412  
   317   23.6  0.0  1.4  chr15             38334364 38334379  (9706199) + EnSpm-N44_DR      DNA/CMC-EnSpm          5407   5421  (3231)  946413  
  1470   13.5  4.1  0.8  chr15             38334380 38334625  (9705953) + HE1_DR1           SINE/tRNA-V-RTE           1    254   (148)  946414  
   995   25.6  7.8  7.2  chr15             38334392 38334625  (9705953) C DNA8-23_DR        DNA                  (4471)   2268    1885  946415 *
  1020   13.9  0.0  4.6  chr15             38334626 38334829  (9705749) + DNA9-3_DR         DNA/MULE-MuDR?        10378  10572   (807)  946416  
   510   19.5  5.0  1.6  chr15             38334809 38334826  (9705752) C Helitron-N4_DR    RC/Helitron           (555)    608     487  946417 *
   649   14.1  0.0  1.0  chr15             38334827 38334926  (9705652) C DNA7-N2_DR        DNA/hAT-hAT6          (466)   1548    1450  946418 *
   995   25.6  7.8  7.2  chr15             38334830 38334913  (9705665) C DNA8-23_DR        DNA                  (4471)   1884    1744  946415  
  5389    9.8  3.4  6.4  chr15             38334926 38335810  (9704768) C HarbingerN4_DR    DNA/PIF-Harbinger       (0)    860       1  946419  
   335   11.6 14.5  6.0  chr15             38336080 38336217  (9704361) + Helitron-4_DR     RC/Helitron           13338  13486 (18382)  946420 *
   369   17.3  3.4  3.0  chr15             38336096 38336108  (9704470) C DNA7-N1_DR        DNA/Zisupton         (1061)   9356    9306  946421  
   479   13.9  1.7  0.8  chr15             38336109 38336224  (9704354) C Dada-U6_DR        DNA/Dada             (1734)   7229    7113  946422  
   390    9.0  0.0  0.0  chr15             38336148 38336236  (9704342) + DNA-TA-4_DR       DNA/TcMar              1472   1560  (8235)  946423 *
   369   17.3  3.4  3.0  chr15             38336237 38336253  (9704325) C DNA7-N1_DR        DNA/Zisupton         (1061)   9305    9227  946421  
   515   14.6  0.0  2.1  chr15             38336271 38336368  (9704210) C DNA-2-29_DR       DNA                     (7)    125      30  946424  
  6245    6.1  0.6  0.0  chr15             38336402 38337202  (9703376) + ERV1-N4-LTR_DR    LTR                      16    821     (0)  946425  
   467   10.3  0.0  6.2  chr15             38337205 38337304  (9703274) + DNA4-1B_DR        DNA/Sola-2              519    614     (0)  946426  
   587   20.6  1.7 11.9  chr15             38337336 38337496  (9703082) C HarbingerN7_DR    DNA/PIF-Harbinger       (0)    478     334  946427  
  1563    3.3  0.0  0.0  chr15             38337497 38337679  (9702899) + HATN16_DR         DNA/hAT-Charlie           1    183   (761)  946428 *
  1567    4.1  0.5  0.0  chr15             38337554 38337749  (9702829) + EnSpm-N61_DR      DNA/CMC-EnSpm          2198   2394  (1739)  946429  
   874    6.6  1.5  0.0  chr15             38337664 38337800  (9702778) + Ginger1-N1_DR     DNA/Ginger-1            280    418  (2240)  946430 *
   381   26.9  0.0  1.2  chr15             38337680 38337852  (9702726) + Zisupton-6_DR     DNA/Zisupton           8820   8990 (13126)  946431 *
   430    4.8  0.0  0.0  chr15             38337746 38337807  (9702771) C ERV1-7_DR-I       LTR/ERV1             (4626)   2077    2016  946432 *
  3675    8.2  4.9  1.0  chr15             38337801 38338393  (9702185) + Merlin-1_DR       DNA/Merlin             1623   2238  (8289)  946433  
   277   27.7  3.8  8.0  chr15             38337808 38337901  (9702677) + MuDR-2_DR         DNA/MULE-MuDR         15780  15929  (8004)  946434 *
  1990   13.0  4.4  9.1  chr15             38337914 38338455  (9702123) C EnSpm-6N1_DR      DNA/CMC-EnSpm        (7782)   1454     936  946435  
  1142   12.6  4.9  0.0  chr15             38338335 38338517  (9702061) + HATN16_DR         DNA/hAT-Charlie         753    944     (0)  946436 *
  1474    8.4 25.9  6.4  chr15             38338522 38338803  (9701775) C HarbingerN7_DR    DNA/PIF-Harbinger     (140)    338       1  946427  
   575   28.8  2.9  6.8  chr15             38338804 38338834  (9701744) + DIRS-N3_DR        LTR/Ngaro              1382   1402  (4835)  946437  
   209   24.5  1.2  7.6  chr15             38338790 38338802  (9701776) C EnSpm-N36B_DR     DNA/CMC-EnSpm        (1015)   2401    2394  946438 *
  1540    5.1  1.0  0.0  chr15             38338803 38338999  (9701579) + TDR19C            DNA/hAT-Charlie           1    199   (197)  946439  
   515   24.8  6.5  1.2  chr15             38338921 38338985  (9701593) C EnSpm-N36B_DR     DNA/CMC-EnSpm        (2257)   1159     977  946440 *
   561   13.9  9.2  4.0  chr15             38338986 38339105  (9701473) + HATN4_DR          DNA/hAT-Charlie          67    192     (0)  946441  
   515   24.8  6.5  1.2  chr15             38339106 38339123  (9701455) C EnSpm-N36B_DR     DNA/CMC-EnSpm        (2257)    976     921  946440  
   474   23.2  0.9  0.9  chr15             38339620 38339732  (9700846) + SAT-10_DR         Satellite                98    210  (1388)  946442  
   615   12.1  2.7 10.9  chr15             38339776 38339924  (9700654) C Rex1-28_DRe       LINE/Rex-Babar         (12)   3331    3194  946443  
   206   19.1  0.0  0.0  chr15             38339986 38340027  (9700551) C Rex1-28_DRe       LINE/Rex-Babar        (269)   3074    3033  946443  
   405   16.0  9.2  2.6  chr15             38340041 38340149  (9700429) + TE-X-16_DR        DNA/Crypton-A           145    260    (93)  946444  
  1820   17.4  2.2  0.0  chr15             38340179 38340494  (9700084) C Harbinger-N10_DR  DNA/PIF-Harbinger       (5)    323       1  946445  
   219   29.8  5.1  4.3  chr15             38340692 38340709  (9699869) C DNA9-3_DR         DNA/MULE-MuDR?       (5583)   5796    5778  946446  
   902   16.2  1.2  0.0  chr15             38340710 38340876  (9699702) C TDR13E            DNA                     (0)    680     512  946447  
  2873   11.9  5.6  1.8  chr15             38340952 38341430  (9699148) + L1-14_DR          LINE/L1                   2    498  (5207)  946448  
   341   12.1  0.0  6.9  chr15             38341438 38341499  (9699079) C L1-14_DR          LINE/L1              (5162)    543     486  946449  
   293   17.9 37.8  0.0  chr15             38341599 38341754  (9698824) C TE-X-20_DR        Unknown               (143)    395     181  946450  
   502   17.5  7.3  3.9  chr15             38341831 38341953  (9698625) C L2-44_DR          LINE/L2                 (2)   3030    2921  946451  
   227   19.3  3.6  1.2  chr15             38341980 38342063  (9698515) C TE-X-20_DR        Unknown               (412)    126      41  946450  
  1659   17.2  2.1  0.3  chr15             38342064 38342390  (9698188) C Merlin-N1_DR      DNA/Merlin              (0)    369      37  946452  
   375   24.7  1.0  1.0  chr15             38342361 38342458  (9698120) C CryptonV-N4_DR    DNA/Crypton-V        (5583)   7910    7813  946453 *
   422   12.8  4.1 12.1  chr15             38342373 38342470  (9698108) C EnSpm-15_DR       DNA/CMC-EnSpm       (10148)   1306    1216  946454 *
  1368   13.9  5.7  6.0  chr15             38342400 38342682  (9697896) + SINE2-5_DR        SINE/tRNA-V-RTE           1    282     (0)  946455  
  1177   20.6  3.4  6.4  chr15             38342683 38342715  (9697863) + DNA8-25_DR        DNA                    1927   2199  (1768)  946456  
   836   10.3  0.0 16.0  chr15             38343454 38343627  (9696951) + hAT-N167_DR       DNA/hAT-Charlie         159    308   (542)  946457 *
  1615   18.2 14.3 12.2  chr15             38343620 38343865  (9696713) + hAT-N167_DR       DNA/hAT-Charlie         144    502   (348)  946458  
  1636    8.0  0.0  0.0  chr15             38343866 38344077  (9696501) + DNA2-16_DR        DNA                   13829  14040  (4011)  946459  
  1615   18.2 14.3 12.2  chr15             38344078 38344313  (9696265) + hAT-N167_DR       DNA/hAT-Charlie         503    850     (0)  946458  
  1327    7.3  7.3  0.5  chr15             38344368 38344573  (9696005) C Kolobok-1N2_DR    DNA/Kolobok-T2         (10)    680     461  946460  
   624    7.1  2.4  0.0  chr15             38344572 38344656  (9695922) C Kolobok-1N2_DR    DNA/Kolobok-T2        (545)    145      59  946460 *
   221   13.9  5.6  0.0  chr15             38344625 38344660  (9695918) + LOOPERN3B_DR      DNA/Kolobok-T2          962    999    (50)  946461 *
  1087   15.4  0.0  2.1  chr15             38344657 38344848  (9695730) + DNA-8-24_DR       DNA/hAT-Tip100          492    679  (1104)  946462  
   207    6.7  6.5  3.1  chr15             38345510 38345533  (9695045) C L1-119_DR         LINE/L1              (4078)   1199    1128  946463  
   227    1.7  0.0  8.6  chr15             38345534 38345596  (9694982) C hAT-10_DR         DNA/hAT-Tip100       (4305)    175     118  946464  
  4789    5.8  0.2  0.2  chr15             38346049 38346650  (9693928) C DIRS-4N2_DR       LTR/Ngaro               (0)   5990    5398  946465  
  1708    9.5 18.0  0.3  chr15             38347052 38347346  (9693232) + Kolobok-1N2_DR    DNA/Kolobok-T2          117    463   (227)  946466  
  1352   13.7 12.4 10.2  chr15             38347347 38347707  (9692871) + DNA-8-11B_DR      DNA/hAT-Blackjack         1    283   (937)  946467  
  2022   14.9 20.9  1.8  chr15             38347708 38348138  (9692440) C EXPANDER1_DR      LINE/RTE-BovB        (2742)    623     112  946468  
   982   11.0  1.3  0.6  chr15             38348175 38348329  (9692249) + Kolobok-1N2_DR    DNA/Kolobok-T2          456    611    (79)  946469  
  3959    6.1  0.6  0.7  chr15             38348333 38348880  (9691698) + Mariner-N38_DR    DNA/TcMar-Tc1             1    547     (0)  946470  
   356   12.1  0.0  0.0  chr15             38348834 38348891  (9691687) C Zisupton-6_DR     DNA/Zisupton        (13126)   8990    8933  946471 *
   213   13.8  1.2  3.7  chr15             38349687 38349717  (9690861) + DNA-6-N2_DR       DNA                    4204   4284   (772)  946472  
   248    5.8  0.0  0.0  chr15             38349718 38349769  (9690809) C CryptonV-N4_DR    DNA/Crypton-V        (9479)   4014    3963  946473  
   538   11.2  2.2  2.2  chr15             38350497 38350587  (9689991) + EnSpm-N42_DR      DNA/CMC-EnSpm            58    148  (1104)  946474  
   214    9.7  0.0  0.0  chr15             38350635 38350665  (9689913) C hAT-N22B_DR       DNA/hAT-Ac              (2)   1377    1347  946475 *
  1096    8.5  0.7  0.0  chr15             38350658 38350810  (9689768) C hAT-N167B_DR      DNA/hAT-Charlie       (183)   1390    1237  946476 *
  1116    4.4  0.0  0.0  chr15             38350670 38350804  (9689774) + SINE2-3_DR        SINE/tRNA-V-RTE         234    368     (0)  946477  
   996   10.8  3.8  1.2  chr15             38350805 38350829  (9689749) + DNAX-23_DR        DNA                   10238  10401  (1400)  946478 *
  1838    4.6  2.9  0.0  chr15             38350828 38351067  (9689511) C hAT-N22C_DR       DNA/hAT-Ac            (447)    247       1  946479  
   308   22.0  1.1  3.3  chr15             38351068 38351110  (9689468) C ENSPM-6_DR        DNA/CMC-EnSpm       (27159)   5457    5417  946480  
   280   19.4  8.3  6.5  chr15             38351152 38351272  (9689306) + EnSpm-N42_DR      DNA/CMC-EnSpm           299    421   (831)  946481 *
   813   10.7  5.0  0.0  chr15             38351271 38351391  (9689187) C DNAX-21_DR        DNA                    (29)    169      43  946482  
  1634    9.4  5.3  3.0  chr15             38351585 38351848  (9688730) C Mariner-N1_DR     DNA/TcMar               (0)    270       1  946483  
   623   26.2 10.6  6.1  chr15             38352212 38352666  (9687912) + DNA2-7_DR         DNA                    2728   3201  (6449)  946484 *
   662   26.2  9.7  4.0  chr15             38352273 38352673  (9687905) + EnSpm-N42B_DR     DNA/CMC-EnSpm           515    937  (3367)  946485  
   974   13.1 14.7 10.4  chr15             38352897 38353190  (9687388) + DNA-5-8C_DR       DNA/hAT-hAT5             12    317   (374)  946486  
   582    5.7  0.0  0.0  chr15             38353191 38353260  (9687318) C HATN10_DR         DNA/hAT                 (0)    455     386  946487 *
   830    7.7  0.0  0.0  chr15             38353257 38353360  (9687218) + HE2_DR            SINE/tRNA-V-RTE         260    363     (0)  946488  
   812   12.5  4.8  2.5  chr15             38353361 38353499  (9687079) + DNA-6-N2_DR       DNA                    3498   3627  (1429)  946489 *
  1570    8.3  0.0  0.9  chr15             38353430 38353648  (9686930) C SINE2-3_DR        SINE/tRNA-V-RTE         (0)    368     152  946490  
  1019   12.4  2.7  1.1  chr15             38353637 38353824  (9686754) C HATN10_DR         DNA/hAT               (136)    319     129  946487 *
   709   12.1  3.1  3.5  chr15             38353923 38354103  (9686475) + DNA-5-8F_DR       DNA/hAT-hAT5            356    691     (0)  946491  
   624   19.0  3.8  0.0  chr15             38355332 38355489  (9685089) C DNA-TA-4_DR       DNA/TcMar            (5082)   4713    4550  946492 *
  1258    5.4  5.8  2.0  chr15             38355360 38355549  (9685029) C DNA6-6_DR         DNA                  (6699)   4582    4386  946493  
  1160    5.1 41.6  0.8  chr15             38355386 38355642  (9684936) C HE2_DR            SINE/tRNA-V-RTE         (1)    362       2  946494 *
   690   22.0 10.1  2.0  chr15             38355550 38355631  (9684947) + DNA7-N2_DR        DNA/hAT-hAT6           1408   1690   (324)  946495 *
   597   11.2  4.2 12.1  chr15             38355553 38355694  (9684884) C DNA6-6_DR         DNA                  (7010)   4271    4140  946493 *
   352   17.0 32.7  1.4  chr15             38355680 38355792  (9684786) + EnSpm-N10_DR      DNA/CMC-EnSpm          3595   3742  (5566)  946496 *
   404   17.3  9.1  0.9  chr15             38355698 38355796  (9684782) + DNA2-16_DR        DNA                    8139   8245  (9806)  946497 *
   505   16.6  7.3  0.9  chr15             38355721 38355829  (9684749) C hAT-N167B_DR      DNA/hAT-Charlie       (246)   1327    1212  946498  
   240   24.7  8.8  3.4  chr15             38355797 38355810  (9684768) + DNA9-3_DR         DNA/MULE-MuDR?         9844   9962  (1417)  946499 *
   491   12.9  5.3 26.9  chr15             38355830 38355890  (9684688) + DNA-TA-4_DR       DNA/TcMar              4573   4722  (5073)  946500  
  1223    8.0  7.6  0.4  chr15             38356171 38356395  (9684183) C L2-35_DRe         LINE/L2                 (2)   2598    2358  946501  
   570   14.0  5.0  0.0  chr15             38356407 38356505  (9684073) C L2-35_DRe         LINE/L2               (393)   2207    2104  946501  
   837   13.0  4.3  5.0  chr15             38356506 38356667  (9683911) C DNA-2-4_DR        DNA                     (0)   1399    1239  946502  
   416    7.2  0.0  2.9  chr15             38356666 38356736  (9683842) + EnSpm-N16_DR      DNA/CMC-EnSpm            93    161    (41)  946503 *
   310   19.8  0.0 16.1  chr15             38356677 38356735  (9683843) C hAT5-N2_DR        DNA/hAT-hAT5         (1642)    943     906  946504 *
  3385    7.9  4.9  0.9  chr15             38356736 38357261  (9683317) + Mariner-N38_DR    DNA/TcMar-Tc1             1    547     (0)  946505  
   216   22.3  0.0  4.8  chr15             38357262 38357297  (9683281) C hAT5-N2_DR        DNA/hAT-hAT5         (1447)   1138    1106  946506  
  5094    1.2  1.0  0.0  chr15             38357606 38358192  (9682386) C L1-17_DR          LINE/L1                 (1)   5592    5000  946507 *
  6790    5.5  4.5  2.8  chr15             38358167 38359151  (9681427) + L1-87_DR          LINE/L1                   1   1001     (2)  946508  
   201   13.5  2.7  0.0  chr15             38359618 38359654  (9680924) + L1-45_DR          LINE/L1                2828   2865  (2277)  946509  
  2334    3.2  3.2  0.0  chr15             38360267 38360551  (9680027) + DNA-2-2_DR        DNA                       1    294   (113)  946510  
   210   18.6  0.0  0.0  chr15             38360683 38360725  (9679853) C ASAT_CY           Satellite              (93)    169     127  946511  
   383   22.2  3.7  0.9  chr15             38362084 38362192  (9678386) + Helitron-N4_DR    RC/Helitron             450    561   (602)  946512 *
  1638   12.5 17.2  0.3  chr15             38362106 38362418  (9678160) C HE1_DR1           SINE/tRNA-V-RTE        (34)    368       3  946513  
   561   20.8  6.3 22.5  chr15             38362419 38362475  (9678103) + DNA7-N2_DR        DNA/hAT-hAT6           1468   1756   (258)  946514  
   314   19.1  6.2  1.7  chr15             38362546 38362657  (9677921) + ASAT_CY           Satellite                34    150   (112)  946515  
  1803    5.5  0.0  1.7  chr15             38362956 38363195  (9677383) + CryptonV-N3_DR    DNA/Crypton-V         18619  18854  (1809)  946516  
   220   11.8  7.7  1.8  chr15             38363181 38363232  (9677346) + EnSpm-N47_DR      DNA/CMC-EnSpm?         2262   2316   (701)  946517 *
   389   14.9  5.4  4.4  chr15             38363187 38363298  (9677280) C ASAT_CY           Satellite             (119)    143      31  946511  
  1926    8.8 10.7  0.9  chr15             38363667 38363964  (9676614) C Harbinger-N10_DR  DNA/PIF-Harbinger       (1)    327       1  946518  
   333   15.7  2.5  8.9  chr15             38363952 38364070  (9676508) C ASAT_CY           Satellite             (145)    117       6  946519 *
   833   16.3 12.8  1.4  chr15             38364777 38364802  (9675776) + DNA8-17_DR        DNA/hAT-Tip100         1284   1491   (322)  946520  
   983   10.6 13.7  0.0  chr15             38364803 38364963  (9675615) + HE1_DR1           SINE/tRNA-V-RTE           1    183   (219)  946521 *
  3183    8.2  6.1  0.2  chr15             38364963 38365436  (9675142) + hAT-N203_DR       DNA/hAT-Tip100         1054   1555  (3986)  946522  
   215   11.1  0.0  0.0  chr15             38365407 38365442  (9675136) C EnSpm-N38_DR      DNA/CMC-EnSpm        (1718)    724     689  946523 *
  1102   11.6  5.0  0.0  chr15             38365434 38365614  (9674964) + HE1_DR1           SINE/tRNA-V-RTE         182    371    (31)  946521  
   907   15.9  2.3  2.3  chr15             38365462 38365635  (9674943) + DNA8-25_DR        DNA                    2006   2179  (1788)  946524 *
   877   19.8  2.7  3.7  chr15             38365615 38365653  (9674925) C DNAX-23_DR        DNA                  (2164)   9637    9420  946525 *
   373   18.1  1.1  1.1  chr15             38365630 38365724  (9674854) + hAT-27N1_DR       DNA/hAT-Ac                9    103   (628)  946526 *
   497   15.8  6.6  0.8  chr15             38365701 38365821  (9674757) C CryptonV-N5_DR    DNA/Crypton-V       (21628)   2909    2782  946527 *
   869   13.4  6.7  0.0  chr15             38365714 38365877  (9674701) + EnSpm-N21_DR      DNA/CMC-EnSpm           288    462    (17)  946528  
  1610   17.9 23.2  0.8  chr15             38365879 38366300  (9674278) C DNA-TTAA-2_DR     DNA                   (151)    518       3  946529  
   200   26.4  0.9  8.7  chr15             38366550 38366661  (9673917) C EnSpm-6N1_DR      DNA/CMC-EnSpm        (1825)   7411    7308  946530 *
   333   23.6  2.1  8.9  chr15             38366569 38366712  (9673866) C ASAT_CY           Satellite             (102)    160      26  946531  
  1243   12.6  5.5  4.6  chr15             38366831 38366854  (9673724) C DNA-TA-5_DR       DNA/TcMar-Tigger      (405)    553     405  946532  
  1409    6.5  5.4  0.0  chr15             38366855 38367038  (9673540) + TDR4              DNA                      26    219    (82)  946533  
  3036   11.8  0.6  1.1  chr15             38367373 38367851  (9672727) C Copia-11I_DR-LTR  LTR/Gypsy?              (0)    477       1  946534  
   290   26.4  0.0  6.8  chr15             38367859 38368000  (9672578) C ASAT_CY           Satellite             (102)    160      28  946535  
   379   21.5  6.0  6.0  chr15             38368799 38368821  (9671757) + Polinton-2N1_DR   DNA/Maverick           3815   3837  (7255)  946536  
   989    9.6  7.8  1.5  chr15             38368822 38369012  (9671566) C DNA11TA1B_DR      DNA/CMC-EnSpm           (0)    203       1  946537  
   216   25.7  0.0  1.4  chr15             38369059 38369129  (9671449) + KibiDr1           LINE/L1-Tx1            5308   5377   (164)  946538  
   209   19.1  2.1  0.0  chr15             38369121 38369167  (9671411) + DNA8-10_DR        DNA/hAT-Ac             1863   1910  (2108)  946539 *
   212   15.8  0.0  0.0  chr15             38369131 38369168  (9671410) + DNA8-17_DR        DNA/hAT-Tip100         1309   1346   (467)  946540  
   896   20.8  3.4 10.8  chr15             38369169 38369524  (9671054) C Copia-24_DR-LTR   LTR/Gypsy?              (0)    392      61  946541  
  5618    3.7  0.6  0.3  chr15             38369527 38370198  (9670380) C HarbingerN2_DR    DNA/PIF-Harbinger       (0)    674       1  946542  
   313   17.2  0.0  4.7  chr15             38370207 38370273  (9670305) C Copia6-LTR_DR     LTR/Gypsy?            (390)     66       3  946543 *
   701   19.6  3.7  1.8  chr15             38370241 38370275  (9670303) C EnSpm-6N1_DR      DNA/CMC-EnSpm        (5413)   3823    3660  946544  
   827   12.7  3.2  0.0  chr15             38370276 38370401  (9670177) + SINE2-3_DR        SINE/tRNA-V-RTE          33    162   (206)  946545  
   454   27.7  0.7  1.3  chr15             38370502 38370651  (9669927) + Tx1-44_DR         LINE/L1-Tx1            5085   5233   (259)  946546  
  7264    6.6  7.4  2.9  chr15             38370686 38371771  (9668807) C hAT-N56_DR        DNA/hAT-Ac              (0)   1154      22  946547  
  1208   13.3  0.2  4.1  chr15             38373300 38373550  (9667028) C Harbinger-4N1B_DR DNA/PIF-Harbinger     (159)   1047     804  946548  
   727   11.3  0.0  1.2  chr15             38373464 38373713  (9666865) + ZFERV-2-I_DR      LTR/ERV1                637    883  (9681)  946549 *
   995    5.8  1.4  1.0  chr15             38373510 38373525  (9667053) + EnSpm-N42_DR      DNA/CMC-EnSpm           546    607   (645)  946550  
  1195   17.9  1.3  0.4  chr15             38373526 38373750  (9666828) + Penelope-1_DR     LINE/Penelope          3917   4143   (303)  946551 *
  4888    9.6  8.1  2.2  chr15             38373706 38374544  (9666034) C Harbinger-4N1C_DR DNA/PIF-Harbinger     (318)    888       2  946552  
   995    5.8  1.4  1.0  chr15             38373751 38373806  (9666772) + EnSpm-N42_DR      DNA/CMC-EnSpm           608    843   (409)  946550 *
   210    7.0  0.0  1.8  chr15             38374785 38374958  (9665620) + (TTTTA)n          Simple_repeat             1    171     (0)  946553  
   348   20.3  4.1  3.2  chr15             38375846 38375967  (9664611) + EnSpm-N13_DR      DNA/CMC-EnSpm          7594   7716 (14433)  946554 *
   403   21.8 14.4  1.2  chr15             38375868 38375887  (9664691) C Merlin-1_DR       DNA/Merlin           (7755)   2772    2600  946555  
   575   15.0 15.8  0.0  chr15             38375888 38376020  (9664558) C Mariner-N38_DR    DNA/TcMar-Tc1           (0)    547     394  946556  
  2313   11.6  7.1  8.4  chr15             38376022 38376578  (9664000) + DNA8-4A_DR        DNA/hAT-Charlie           1    919     (0)  946557  
   217   16.2  0.0  0.0  chr15             38376592 38376628  (9663950) C hAT-N145_DR       DNA/hAT-Ac            (406)   1185    1149  946558  
  1493    9.8  3.7  5.1  chr15             38376647 38376927  (9663651) + hAT-N126B_DR      DNA/hAT-Ac                4    262   (338)  946559  
  4182   10.9 10.5  4.2  chr15             38376928 38377710  (9662868) C DNA-3-2B_DR       DNA                     (0)    832       1  946560  
  1218   10.1  3.9 12.1  chr15             38377738 38377996  (9662582) + hAT-N126B_DR      DNA/hAT-Ac              360    599     (1)  946561  
   650   13.9  0.0  2.8  chr15             38377997 38378106  (9662472) C Mariner-N38_DR    DNA/TcMar-Tc1         (440)    107       1  946556  
   572   17.7  0.8  4.2  chr15             38378003 38378126  (9662452) C ENSPM-6_DR        DNA/CMC-EnSpm       (18502)  14114   13995  946562 *
   918   22.2 12.6  3.1  chr15             38378328 38378652  (9661926) + Harbinger-N32_DR  DNA/PIF-Harbinger        47    401     (5)  946563  
   811   15.3  0.0  0.0  chr15             38378738 38378861  (9661717) + L2-1_DR           LINE/L2                3775   3898  (1087)  946564  
   309   11.4  0.0  0.3  chr15             38378871 38378930  (9661648) + L2-1_DR           LINE/L2                 959   1008     (0)  946564  
   252   12.2  0.0  2.0  chr15             38378884 38378933  (9661645) + CryptonV-N3_DR    DNA/Crypton-V         18808  18856  (1807)  946565 *
   288   25.5  2.8  3.8  chr15             38379877 38379982  (9660596) C CryptonV-N5_DR    DNA/Crypton-V       (19710)   4827    4723  946566 *
  2286   11.0  7.6  0.0  chr15             38379890 38380243  (9660335) C HE1_DR1           SINE/tRNA-V-RTE        (20)    382       2  946567  
   360   22.2  1.4  0.0  chr15             38380244 38380313  (9660265) + Harbinger-N25_DR  DNA/PIF-Harbinger       470    540    (36)  946568  
   946   12.9 12.4  0.0  chr15             38380314 38380491  (9660087) + hAT-N25_DR        DNA/hAT-Ac                3    202   (627)  946569  
   408   21.7  1.2  0.0  chr15             38380430 38380512  (9660066) + Harbinger-8N2_DR  DNA/PIF-Harbinger         9     92   (456)  946570 *
   530    4.9  0.0  3.7  chr15             38380563 38380646  (9659932) + hAT-N25B_DR       DNA/hAT-Ac              612    692    (28)  946571  
  9598    3.8  1.8  1.0  chr15             38380648 38381844  (9658734) + Harbinger-4N1C_DR DNA/PIF-Harbinger         1   1206     (0)  946572  
   830   19.6  0.7  0.0  chr15             38382907 38383054  (9657524) C EnSpm-N48B_DR     DNA/CMC-EnSpm        (6059)    900     752  946573 *
  1068   17.0  2.8  9.4  chr15             38382926 38383288  (9657290) + DNA8-25_DR        DNA                    2035   2375  (1592)  946574  
   721   11.7  0.5  2.6  chr15             38383217 38383410  (9657168) C Zisupton-6_DR     DNA/Zisupton         (5572)  16544   16355  946575 *
   938   22.8  0.9  9.7  chr15             38383289 38383372  (9657206) + Penelope-1_DR     LINE/Penelope          3734   4144   (302)  946576  
   253    6.8 29.6  0.0  chr15             38383373 38383416  (9657162) + hAT-N185_DR       DNA/hAT?                  1     57   (903)  946577  
  5351    8.2  6.8  0.7  chr15             38383417 38384195  (9656383) + hAT-N185_DR       DNA/hAT?                135    960     (0)  946578  
   262   10.3  0.0 12.4  chr15             38384196 38384268  (9656310) C Polinton-4_DR     DNA/Maverick         (3406)  16881   16820  946579 *
   487    6.7  2.5  0.0  chr15             38384187 38384306  (9656272) + ERV1-N3-I_DR      LTR/ERV1               3586   3708   (883)  946580 *
   514   15.2  0.2  3.7  chr15             38384194 38384208  (9656370) C Zisupton-7_DR     DNA/Zisupton         (5600)  11482   11465  946581  
   427    9.4  8.6  0.0  chr15             38384209 38384325  (9656253) + Helitron-2_DR     RC/Helitron            6015   6141 (21271)  946582 *
  3332   14.5  0.8  3.8  chr15             38384225 38384304  (9656274) + Merlin-1_DR       DNA/Merlin             1548   2122  (8405)  946583  
  3576    8.1  0.2  3.7  chr15             38384305 38384870  (9655708) C Mariner-N38_DR    DNA/TcMar-Tc1           (0)    547       1  946584  
   514   15.2  0.2  3.7  chr15             38384326 38384397  (9656181) C Zisupton-7_DR     DNA/Zisupton         (5600)  11464   11375  946581 *
   303    9.5 15.1  2.1  chr15             38384876 38384961  (9655617) C Gypsy35-LTR_DR    LTR/Gypsy              (61)    839     743  946585  
  3946   14.8  7.0  4.4  chr15             38384977 38385775  (9654803) C hAT-N65_DR        DNA/hAT-Ac              (0)    820       2  946586  
  6215   11.4  0.7  1.0  chr15             38385796 38386763  (9653815) + HAT1N_DR          DNA/hAT-Ac                1    965     (0)  946587  
  1334   20.2  7.8  9.0  chr15             38386764 38387321  (9653257) C Gypsy35-LTR_DR    LTR/Gypsy             (176)    724     173  946585  
  5741   16.0  7.2 10.9  chr15             38387322 38389084  (9651494) + EnSpm-N7_DR       DNA/CMC-EnSpm             1   2127   (112)  946588  
   346   20.0  4.1 10.2  chr15             38389128 38389272  (9651306) C Gypsy35-LTR_DR    LTR/Gypsy             (763)    137       1  946585  
  1192   16.2  4.6  0.9  chr15             38389989 38390203  (9650375) + Harbinger-N32_DR  DNA/PIF-Harbinger       100    322    (84)  946589  
  1725   19.7  3.3  8.8  chr15             38390204 38390693  (9649885) + DNA25TWA2_DR      DNA                       1    465   (337)  946590 *
  1807   11.2  3.0  5.9  chr15             38390689 38391104  (9649474) + CR1-42_DR         LINE/L2                3987   4281     (0)  946591  
  1079   14.4 10.7  0.5  chr15             38391111 38391306  (9649272) + DNA25TWA2_DR      DNA                     461    676   (126)  946592  
  2173   15.6  2.5 12.8  chr15             38391310 38391992  (9648586) + EnSpm-N60_DR      DNA/CMC-EnSpm             3    693     (5)  946593  
   797    9.7  0.0  1.8  chr15             38391999 38392113  (9648465) + DNA25TWA2_DR      DNA                     690    802     (0)  946594  
  1117   15.2  2.4  1.0  chr15             38392417 38392622  (9647956) C Kolobok-N5_DR     DNA/Kolobok-T2?         (0)    485     277  946595  
   786    4.5  0.4 15.3  chr15             38393842 38394032  (9646546) C EnSpm-6N1_DR      DNA/CMC-EnSpm        (8148)   1088     947  946596  
   235   16.4  5.9  2.3  chr15             38393914 38393938  (9646640) + Merlin-1_DR       DNA/Merlin             8052   8118  (2409)  946597 *
   589    8.8  0.0  4.9  chr15             38393939 38394045  (9646533) C Helitron-2_DR     RC/Helitron         (15566)  11846   11745  946598  
   261    8.1  4.5  6.9  chr15             38393949 38394081  (9646497) C EnSpm-N17_DR      DNA/TcMar            (3187)   2006    1877  946599 *
   235   16.4  5.9  2.3  chr15             38394046 38394082  (9646496) + Merlin-1_DR       DNA/Merlin             8119   8226  (2301)  946597 *
   356   10.0  1.4  1.9  chr15             38394082 38394103  (9646475) + EnSpm-N42B_DR     DNA/CMC-EnSpm          1373   1460  (2844)  946600  
   255   21.8  4.4  4.4  chr15             38394179 38394269  (9646309) + Harbinger-N25B_DR DNA/PIF-Harbinger       116    206   (359)  946601  
   277   10.3  0.0  0.0  chr15             38394282 38394320  (9646258) C DNA-8-3_DR        DNA                     (0)   1163    1125  946602  
  5324    2.8  0.2  0.2  chr15             38394324 38394961  (9645617) C EnSpm-N23_DR      DNA/CMC-EnSpm           (0)    638       1  946603  
  3978   13.8 19.8  6.5  chr15             38394969 38395966  (9644612) C DNA-8-3_DR        DNA                    (40)   1123       1  946602  
   281   12.5 13.9  0.0  chr15             38396184 38396255  (9644323) C CryptonV-N1_DR    DNA/Crypton-V        (4030)   6021    5940  946604 *
  3045    6.5 16.6  0.3  chr15             38396214 38396718  (9643860) C Tx1-34_DR         LINE/L1-Tx1             (0)   5452    4866  946605  
  1360   15.5 15.5  3.7  chr15             38397493 38397880  (9642698) + hAT-N166_DR       DNA/hAT-hAT5              1    432   (108)  946606  
  4729    9.3 10.9  0.0  chr15             38397886 38398592  (9641986) + TC1DR3            DNA/TcMar-Tc1             1    784   (441)  946607  
  1600    9.4 19.7  1.2  chr15             38398656 38398945  (9641633) + DNA6-6_DR         DNA                    4220   4562  (6719)  946608  
   656   18.8  0.8  0.0  chr15             38398842 38398969  (9641609) + EnSpm-N11_DR      DNA/CMC-EnSpm          3702   3830  (1523)  946609 *
  3213   14.8  3.8  1.8  chr15             38399820 38400429  (9640149) C DIRS-1-LTR_DR     LTR/Ngaro               (0)    622       1  946610  
   417   18.7  4.3  2.4  chr15             38400592 38400755  (9639823) C L1-78_DR          LINE/L1                (10)   5250    5084  946611  
   404   26.1 10.2  2.6  chr15             38400906 38401082  (9639496) + DNA-N36_DR        DNA                       1    190   (433)  946612  
  2279   12.1  2.0  5.2  chr15             38401091 38401483  (9639095) C HE1_DR1           SINE/tRNA-V-RTE        (20)    382       2  946613  
   308   24.1  2.3  1.1  chr15             38401409 38401496  (9639082) + EnSpm-N11_DR      DNA/CMC-EnSpm          2898   2986  (2367)  946614 *
   983   13.4  0.0  4.6  chr15             38401480 38401683  (9638895) + DNA-N36_DR        DNA                     193    387   (236)  946615  
  2630    5.0  0.0  0.0  chr15             38402228 38402546  (9638032) C hAT-N78_DR        DNA/hAT-Charlie         (0)    319       1  946616  
  1077   10.9  8.6  0.0  chr15             38402799 38402972  (9637606) + TDR8B             DNA/hAT-Ac                1    189   (774)  946617  
   303   10.9  3.6  0.0  chr15             38402974 38403028  (9637550) C SAT-26_DR         Satellite            (1769)   2114    2058  946618 *
  1672    7.4  0.0  2.2  chr15             38402980 38403213  (9637365) C HE2_DR            SINE/tRNA-V-RTE       (132)    231       3  946619  
  4234    8.9 15.4  0.0  chr15             38403214 38403889  (9636689) + TDR8B             DNA/hAT-Ac              182    963     (0)  946620  
   874   16.7  8.8  1.4  chr15             38404021 38404214  (9636364) C ZFERV-2N2-I_DR    LTR/ERV1             (1497)   5950    5743  946621 *
  2283   10.3  1.1  5.0  chr15             38404056 38404432  (9636146) C SINE2-4_DR        SINE/tRNA-V-RTE         (0)    371       9  946622  
   394   23.0  3.2  6.5  chr15             38404296 38404453  (9636125) C DNA-2-32_DR       DNA/CMC-EnSpm?       (6173)   2609    2457  946623 *
  3059    3.9  2.6  0.5  chr15             38404623 38405007  (9635571) C L2-1_DR           LINE/L2                 (0)   4985    4593  946624  
   250   13.9  0.0  6.9  chr15             38405011 38405072  (9635506) C hAT-N69_DR        DNA/hAT-Ac             (85)   1188    1131  946625  
   628   18.0  0.0  0.0  chr15             38405074 38405184  (9635394) C hAT-N69_DR        DNA/hAT-Ac            (485)    788     678  946625  
   488    7.8  0.0  0.0  chr15             38405313 38405376  (9635202) C DNA-8-30_DR       DNA/hAT-Ac              (0)   1022     959  946626  
   302   26.6  0.0  3.5  chr15             38405505 38405621  (9634957) + DNA7-N1_DR        DNA/Zisupton           1142   1254  (9163)  946627 *
   384   10.8  2.1  0.0  chr15             38405533 38405625  (9634953) C EnSpm-N33_DR      DNA/CMC-EnSpm        (1890)    367     273  946628 *
   494    5.4  0.0  2.7  chr15             38405546 38405621  (9634957) + DNA-N45_DR        DNA/CMC-EnSpm           224    297   (416)  946629  
   411   11.7  0.0  2.1  chr15             38405555 38405650  (9634928) + Helitron-2_DR     RC/Helitron            6254   6347 (21065)  946630 *
   343   10.0  0.0 11.9  chr15             38405560 38405672  (9634906) + CryptonV-N5_DR    DNA/Crypton-V          8443   8543 (15994)  946631 *
   377    9.9  3.9  1.9  chr15             38405622 38405644  (9634934) C hAT-N127_DR       DNA/hAT-Charlie      (8132)   2180    2080  946632  
 10846    2.9  2.6  2.6  chr15             38406369 38407743  (9632835) + LOOPERN2_DR       DNA/Kolobok-T2            1   1375     (0)  946633  
  1392    4.5  1.7  0.0  chr15             38407754 38407931  (9632647) + SINE2-3_DR        SINE/tRNA-V-RTE           1    181   (187)  946634  
   223   10.9  0.0 10.8  chr15             38407929 38407969  (9632609) C DNA-X-3_DR        DNA                   (448)   1026     990  946635 *
  1397    8.2  3.1  0.5  chr15             38407987 38408180  (9632398) + hAT-N198_DR       DNA/hAT-Charlie         318    516   (883)  946636  
  9562    4.2  1.6  1.6  chr15             38408181 38409414  (9631164) + LOOPERN1_DR       DNA/Kolobok-T2            1   1234     (0)  946637  
   212   17.1  0.0 10.2  chr15             38409415 38409472  (9631106) + EnSpm-N37_DR      DNA/CMC-EnSpm          5099   5150  (1497)  946638 *
  2957    8.4 31.2  1.0  chr15             38409415 38410038  (9630540) + hAT-N198_DR       DNA/hAT-Charlie         513   1323    (76)  946639  
  3766    9.7 10.3  0.0  chr15             38410040 38410700  (9629878) C DNA-X-3_DR        DNA                   (745)    729       1  946635  
   677    6.0  0.0  0.0  chr15             38410705 38410787  (9629791) + HATN10_DR         DNA/hAT-Ac              370    452     (3)  946640  
   220   17.5  0.0  0.0  chr15             38410792 38410831  (9629747) C HATN12_DR         DNA/hAT-Ac            (538)     41       2  946641  
   519   22.4  3.7  1.4  chr15             38412248 38412383  (9628195) C EnSpm-N21_DR      DNA/CMC-EnSpm          (20)    459     321  946642 *
   618   27.7  3.5  3.2  chr15             38412378 38412505  (9628073) + hAT-N22_DR        DNA/hAT-Ac              276   1078   (660)  946643  
   633   31.0  0.0  0.0  chr15             38412506 38412676  (9627902) + (TCCA)n           Simple_repeat             4    174     (0)  946644  
   628   35.0  0.0  0.6  chr15             38412599 38412776  (9627802) + (TCCG)n           Simple_repeat             1    177     (0)  946645 *
   727   14.4  0.0 11.2  chr15             38412689 38413051  (9627527) + (TTCA)n           Simple_repeat             1    322     (0)  946646  
   714   26.8  0.0  0.3  chr15             38412805 38413071  (9627507) + (TCCA)n           Simple_repeat             1    266     (0)  946647 *
   618   27.7  3.5  3.2  chr15             38413052 38413062  (9627516) + hAT-N22_DR        DNA/hAT-Ac             1079   1160   (578)  946643 *
   959   16.6 26.0  0.6  chr15             38413371 38413747  (9626831) C TDR7              DNA                    (67)    474       3  946648  
   206   15.8  0.0  2.6  chr15             38413717 38413755  (9626823) + Zisupton-3_DR     DNA/Zisupton           4147   4184  (3771)  946649 *
   235   20.9 16.7  5.6  chr15             38413749 38413910  (9626668) C ENSPM-6_DR        DNA/CMC-EnSpm       (10945)  21671   21493  946650 *
   336   22.0 16.9  6.0  chr15             38413780 38413992  (9626586) C hAT-N21B_DR       DNA/hAT-Ac            (348)    953     719  946651  
   322   17.9  0.0  3.0  chr15             38414736 38414800  (9625778) C DNA-4-1_DR        DNA                    (10)    602     540  946652  
  3989    7.3 17.7  4.3  chr15             38414801 38415546  (9625032) C TDR23             DNA                     (0)   1147     306  946653  
   645   10.2  1.0  0.0  chr15             38415571 38415668  (9624910) C TDR23             DNA                  (1048)     99       1  946653  
  2186   12.4 13.4  0.9  chr15             38415669 38416143  (9624435) C DNA-4-1_DR        DNA                    (77)    535       2  946652  
   226   14.3  0.0  0.0  chr15             38416144 38416183  (9624395) + Kolobok-N4_DR     DNA/Kolobok-T2         1603   1642  (1360)  946654 *
   695   17.1 17.4  1.3  chr15             38416151 38416351  (9624227) C ANGEL             DNA/Kolobok            (76)    233       1  946655  
   437   20.4 21.4  5.9  chr15             38416440 38416705  (9623873) C ENSPM-6_DR        DNA/CMC-EnSpm       (23719)   8897    8593  946656  
   361   18.4  1.9  6.0  chr15             38417473 38417576  (9623002) + EnSpm-17_DR       DNA/CMC-EnSpm          2706   2805  (6471)  946657  
   353   17.1 27.9  0.0  chr15             38417478 38417617  (9622961) C ANGEL             DNA/Kolobok             (1)    308     130  946658 *
   692   15.1 21.7  0.0  chr15             38417622 38417787  (9622791) C DNA11TA1B_DR      DNA/CMC-EnSpm           (0)    203       2  946659  
  3377   11.8 14.8  5.7  chr15             38417957 38418762  (9621816) + Mariner-N24_DR    DNA/TcMar-ISRm11          1    875   (482)  946660  
  8122    0.9  1.0  0.0  chr15             38418763 38419686  (9620892) + Mariner-N25_DR    DNA/TcMar-ISRm11          1    933     (0)  946661  
  1609   16.8  0.7  0.3  chr15             38419687 38419962  (9620616) + Mariner-N24_DR    DNA/TcMar-ISRm11        874   1150   (207)  946662  
  3019    3.8  2.0  1.0  chr15             38421620 38422018  (9618560) C HATN3B_DR         DNA/hAT                 (0)    979     577  946663  
   243    0.0  0.0  0.0  chr15             38422034 38422096  (9618482) C Helitron-4_DR     RC/Helitron         (19925)  11943   11881  946664  
   276   19.5  0.0  0.0  chr15             38422153 38422193  (9618385) C HATN3B_DR         DNA/hAT               (411)    568     528  946663  
   378    7.5  0.0  0.0  chr15             38422203 38422238  (9618340) C HATN3B_DR         DNA/hAT               (618)    361     326  946663  
  4301    9.2  1.8  1.5  chr15             38422239 38422867  (9617711) + DIRS-1C-LTR_DR    LTR/Ngaro                 3    616     (2)  946665  
  2067   10.7  1.0  0.0  chr15             38422868 38423150  (9617428) C HATN3B_DR         DNA/hAT               (673)    306      21  946663  
   536   20.9  7.4  6.3  chr15             38423149 38423337  (9617241) + Dada-U1A_DR       DNA/Dada               5668   5858  (5121)  946666 *
  1424   12.6  3.4  0.0  chr15             38423172 38423409  (9617169) C ANGEL             DNA/Kolobok            (62)    247       2  946667  
   569   19.6  6.6 11.3  chr15             38423410 38423439  (9617139) + EnSpm-7_DR        DNA/CMC-EnSpm          9425   9443  (1591)  946668  
  2002    6.6  7.7  0.0  chr15             38423837 38424122  (9616456) C L2-5_DRe          LINE/L2                 (4)   2223    1916  946669  
  1285   12.9  6.8  0.4  chr15             38424148 38424381  (9616197) + Harbinger-N28_DR  DNA/PIF-Harbinger         1    249   (413)  946670  
  2805    3.4  0.0  4.8  chr15             38424382 38424755  (9615823) + HE2_DR            SINE/tRNA-V-RTE           2    358     (5)  946671  
   620   16.7  3.3  0.0  chr15             38424656 38424775  (9615803) + DNA-TA-4_DR       DNA/TcMar              4550   4673  (5122)  946672 *
  1066   12.5  6.8  0.0  chr15             38424755 38424930  (9615648) + Harbinger-N28_DR  DNA/PIF-Harbinger       237    424   (238)  946673  
   330   22.9  1.2  1.2  chr15             38424951 38425034  (9615544) C DNA6-10_DR        DNA                  (3878)   2828    2745  946674 *
  1579    5.6  0.5  0.0  chr15             38424965 38425159  (9615419) C TDR19C            DNA/hAT-Charlie       (200)    196       1  946675  
   301   20.3  4.8  6.0  chr15             38425089 38425172  (9615406) + EnSpm-N36B_DR     DNA/CMC-EnSpm          2323   2405  (1011)  946676 *
  1338   11.4  3.2  0.7  chr15             38425163 38425399  (9615179) + Harbinger-N28_DR  DNA/PIF-Harbinger       439    660     (2)  946677  
   358    9.6  0.0  0.0  chr15             38425400 38425440  (9615138) + ANGEL             DNA/Kolobok             200    240    (69)  946678  
   308   13.7 14.3  2.8  chr15             38425390 38425487  (9615091) C EnSpm-17_DR       DNA/CMC-EnSpm        (6463)   2813    2705  946679 *
   244   16.2  1.6  8.8  chr15             38426175 38426235  (9614343) C ENSPM-6_DR        DNA/CMC-EnSpm       (29852)   2764    2708  946680  
   217   16.7  0.0  0.0  chr15             38426208 38426249  (9614329) + Mariner-6_DR      DNA/TcMar-Tc1             1     42  (1587)  946681 *
   435    6.9  0.0  0.0  chr15             38426223 38426309  (9614269) + Merlin-1_DR       DNA/Merlin             1039   1125  (9402)  946682 *
   474    8.9 18.6  0.0  chr15             38426239 38426362  (9614216) + Harbinger-N17_DR  DNA/PIF-Harbinger       331    477  (1168)  946683  
   341    9.3  1.1  5.7  chr15             38426306 38426380  (9614198) C HATN12B_DR        DNA/hAT-Ac              (5)    690     619  946684 *
   346    6.3  1.5  1.3  chr15             38426373 38426444  (9614134) C HATN12B_DR        DNA/hAT-Ac              (5)    690     578  946684  
   324    8.6  2.5  2.0  chr15             38426445 38426523  (9614055) C HATN12B_DR        DNA/hAT-Ac              (3)    761     648  946684 *
   326    7.0  0.0  0.0  chr15             38426517 38426559  (9614019) C HATN12B_DR        DNA/hAT-Ac              (5)    690     648  946684  
   302    9.3  0.0  0.0  chr15             38426553 38426588  (9613990) C HATN12B_DR        DNA/hAT-Ac              (5)    690     655  946684 *
   349    9.7  4.8  2.2  chr15             38426589 38426739  (9613839) C HATN12B_DR        DNA/hAT-Ac              (3)    761     567  946684  
   337    4.7  0.0  0.0  chr15             38426733 38426768  (9613810) C HATN12B_DR        DNA/hAT-Ac              (5)    690     655  946684 *
   349    6.0  1.5  1.3  chr15             38426769 38426847  (9613731) C HATN12B_DR        DNA/hAT-Ac              (3)    761     648  946684  
   304   14.4  2.6  9.7  chr15             38426841 38426917  (9613661) C HATN12B_DR        DNA/hAT-Ac              (5)    690     619  946685 *
   326    7.0  0.0  0.0  chr15             38426913 38426955  (9613623) C HATN12B_DR        DNA/hAT-Ac              (5)    690     648  946685 *
   789   16.8 13.1  6.0  chr15             38426949 38427323  (9613255) C hAT-N126B_DR      DNA/hAT-Ac              (5)    618       7  946686  
  1234   18.4  7.0  1.1  chr15             38427328 38427652  (9612926) C Mariner-N38_DR    DNA/TcMar-Tc1          (34)    513     170  946687  
   655   15.5  1.2 25.2  chr15             38427653 38427902  (9612676) C DNA11TA1B_DR      DNA/CMC-EnSpm           (1)    202       1  946688  
   649   17.0 11.5  0.0  chr15             38427903 38428067  (9612511) C Helitron-N3B_DR   RC/Helitron          (1311)   5293    5110  946689  
   235   27.8  0.8  0.8  chr15             38428964 38429097  (9611481) + Ginger1-N1_DR     DNA/Ginger-1            288    421  (2237)  946690 *
  1117    6.0  0.3  7.9  chr15             38429000 38429503  (9611075) + (TCTA)n           Simple_repeat             1    465     (0)  946691  
   421   18.6 26.0  2.0  chr15             38429155 38429296  (9611282) C Polinton-4_DR     DNA/Maverick         (7591)  12696   12446  946692 *
   583   13.5  0.0  7.8  chr15             38429297 38429449  (9611129) + Ginger1-N1_DR     DNA/Ginger-1            286    427  (2231)  946693 *
  1072   17.9  0.8  0.5  chr15             38429382 38429719  (9610859) + (TCCA)n           Simple_repeat             1    339     (0)  946694  
   421   18.6 26.0  2.0  chr15             38429450 38429521  (9611057) C Polinton-4_DR     DNA/Maverick         (7591)  12445   12315  946692 *
   204   29.8  1.5  7.9  chr15             38429634 38429768  (9610810) C Ginger1-N1_DR     DNA/Ginger-1          (286)   2372    2246  946695 *
   832   20.6  0.6  2.0  chr15             38429680 38429829  (9610749) + (TCCA)n           Simple_repeat             1    330    (79)  946696  
   234   28.7  0.0  9.2  chr15             38429919 38430060  (9610518) + Ginger1-N1_DR     DNA/Ginger-1            288    417  (2241)  946697  
   832   20.6  0.6  2.0  chr15             38430061 38430094  (9610484) + (TCCA)n           Simple_repeat           331    409     (0)  946696  
   226   27.1  0.4  4.5  chr15             38430462 38430518  (9610060) C EnSpm-9_DR        DNA/CMC-EnSpm        (7770)    850     760  946698  
   234   13.8  3.3  5.0  chr15             38430519 38430579  (9609999) C Gypsy52-LTR_DR    LTR/Gypsy            (1343)    130      71  946699  
   605   13.4  3.1  0.0  chr15             38432072 38432160  (9608418) C HATN12_DR         DNA/hAT-Ac              (0)    579     488  946700  
   695   14.0 16.0  0.0  chr15             38432161 38432310  (9608268) + HATN12_DR         DNA/hAT-Ac                1    174   (405)  946701  
   558   13.6  3.5  4.4  chr15             38432169 38432180  (9608398) C DNA6-1_DR         DNA/hAT-hAT5          (293)    825     743  946702 *
   208    3.9  1.4  0.0  chr15             38432312 38432383  (9608195) C hAT-N178B_DR      DNA/hAT-Ac           (1678)    205     138  946703 *
   224    1.8  0.0  0.0  chr15             38432328 38432383  (9608195) C DNA-1-7_DR        DNA/PIF-Harbinger     (705)    733     678  946704  
   200    3.0  1.5  0.0  chr15             38432384 38432393  (9608185) + (TTA)n            Simple_repeat             3     69     (0)  946705  
  4703    5.8  0.2  0.7  chr15             38432413 38433003  (9607575) + SINE3-1           SINE/5S-Deu-L2            3    590     (0)  946706  
  1018   15.7  3.7  1.6  chr15             38433006 38433251  (9607327) + HATN12_DR         DNA/hAT-Ac              207    457   (122)  946707 *
  1572   17.9  0.0  0.0  chr15             38433250 38433517  (9607061) + DIRS-4N1_DR       LTR/Ngaro              4108   4375    (87)  946708  
  2144    9.7  1.5  1.5  chr15             38433520 38433853  (9606725) C DIRS-1-LTR_DR     LTR/Ngaro             (189)    433     100  946709  
  2833    5.0  2.8  0.0  chr15             38433855 38434212  (9606366) C SINE2-3_DR        SINE/tRNA-V-RTE         (0)    368       1  946710  
   797   21.9  2.2  0.5  chr15             38434054 38434237  (9606341) C EnSpm-N11_DR      DNA/CMC-EnSpm        (3623)   1730    1544  946711 *
   599   14.3  0.8  1.0  chr15             38434214 38434327  (9606251) C DIRS-1-LTR_DR     LTR/Ngaro             (526)     96       3  946712 *
   508   12.7  1.0  5.2  chr15             38434349 38434448  (9606130) + Tc1-4_DR          DNA/TcMar-Tc1             2     97  (1475)  946713  
  1554    7.3  0.9  1.4  chr15             38434454 38434675  (9605903) C Tc1-4_DR          DNA/TcMar-Tc1        (1252)    320     100  946714  
  2957   20.4  8.3  6.7  chr15             38434677 38435591  (9604987) + DNA2-2B_DR        DNA                       1    929     (0)  946715  
   461   14.6  4.9  0.0  chr15             38435592 38435673  (9604905) C Tc1-4_DR          DNA/TcMar-Tc1        (1469)    103      18  946714  
   243   10.1  0.0 10.0  chr15             38435674 38435717  (9604861) C Tc1-4_DR          DNA/TcMar-Tc1        (1532)     40       1  946716  
   219    3.7  0.0  0.0  chr15             38435719 38435745  (9604833) C HATN12_DR         DNA/hAT-Ac            (552)     27       1  946700  
   489   16.6  9.7  3.0  chr15             38436316 38436439  (9604139) C DNA-2-29_DR       DNA                     (0)    132       1  946717  
   371   24.0  3.3  3.3  chr15             38437228 38437378  (9603200) + DNA-8-9_DR        DNA/hAT-Ac             1010   1160  (2559)  946718 *
  1114   19.9 13.7  2.6  chr15             38437250 38437672  (9602906) + DNA-5-8C_DR       DNA/hAT-hAT5             26    494   (197)  946719  
   251   18.9  2.7  5.6  chr15             38437620 38437692  (9602886) C CryptonV-N5_DR    DNA/Crypton-V        (8794)  15743   15673  946720 *
  1280   10.5  0.0  1.6  chr15             38437706 38437898  (9602680) + SINE2-4_DR        SINE/tRNA-V-RTE          27    216   (155)  946721  
  1006   11.0 10.9  0.5  chr15             38437897 38438088  (9602490) + L2-32_DRe         LINE/L2                2293   2504    (56)  946722 *
   453   19.2  0.0  6.4  chr15             38438100 38438216  (9602362) + CryptonV-N4_DR    DNA/Crypton-V          9068   9177  (4316)  946723 *
   481   14.1  0.0  2.4  chr15             38438124 38438210  (9602368) + SINE2-3_DR        SINE/tRNA-V-RTE         215    299    (69)  946724  
   349   26.0  4.2  0.8  chr15             38438211 38438241  (9602337) C DNA-2-32_DR       DNA/CMC-EnSpm?       (4857)   3923    3802  946725 *
  1218   14.2 21.1  3.3  chr15             38438226 38438560  (9602018) C LTR12_DR          LTR/ERV1               (22)    471      99  946726  
   506    3.0  9.1  0.0  chr15             38438561 38438626  (9601952) + hAT-N137_DR       DNA/hAT-Ac             2636   2707   (864)  946727  
   359   12.8  0.6  2.8  chr15             38438623 38438703  (9601875) + DNA-5-8C_DR       DNA/hAT-hAT5            615    679    (12)  946728 *
   493   11.4  7.6  0.0  chr15             38438627 38438639  (9601939) + DNAX-23_DR        DNA                   10308  10392  (1409)  946729  
   486    7.9  6.2  7.4  chr15             38438640 38438656  (9601922) C DNA-8-9_DR        DNA/hAT-Ac           (1561)   2158    2064  946730  
   240   11.7  0.0  7.0  chr15             38440010 38440055  (9600523) C HATN3B_DR         DNA/hAT                (18)    961     919  946731 *
  7208    1.7  6.4  0.2  chr15             38440047 38440906  (9599672) + L2-2_DRe          LINE/L2                3326   4238     (0)  946732  
  2121   13.9  3.6 21.7  chr15             38440907 38441028  (9599550) C HATN3_DR          DNA/hAT-Tip100         (46)    525       1  946733  
  2730    8.7 27.3  0.0  chr15             38441029 38441523  (9599055) C HATN3B_DR         DNA/hAT               (349)    630       1  946731  
   781   18.8  1.3  0.0  chr15             38441552 38441697  (9598881) C Kolobok-N10B_DR   DNA/Kolobok             (0)    271     124  946734  
  1873    8.0 40.1  0.6  chr15             38441698 38442198  (9598380) C hAT-N50_DR        DNA/hAT-Ac              (0)    701       4  946735  
   362   22.1  5.3  4.0  chr15             38442194 38442209  (9598369) C Kolobok-N10B_DR   DNA/Kolobok           (163)    181      97  946734 *
   263   24.0  1.6  6.5  chr15             38442210 38442338  (9598240) C hAT-N183_DR       DNA/hAT-Ac           (1433)    562     440  946736  
   362   22.1  5.3  4.0  chr15             38442339 38442353  (9598225) C Kolobok-N10B_DR   DNA/Kolobok           (163)     96       1  946734  
  1084    9.7  0.7  9.2  chr15             38442675 38442946  (9597632) C L1-69_DR          LINE/L1                 (7)   6014    5764  946737  
   328    6.9 12.1  0.0  chr15             38442947 38443004  (9597574) C CryptonV-N4_DR    DNA/Crypton-V       (12142)   1351    1287  946738  
  1105   15.3  3.5  1.3  chr15             38443020 38443251  (9597327) C HATN1_DR          DNA/hAT                 (5)    422     186  946739  
  1758   11.4 22.2  0.2  chr15             38443263 38443614  (9596964) C TDR8B             DNA/hAT-Ac              (0)    963     535  946740  
   313   17.7  4.8  0.0  chr15             38443617 38443678  (9596900) C HATN1_DR          DNA/hAT               (362)     65       1  946739  
   288   17.8  1.3 10.1  chr15             38443679 38443691  (9596887) C DIRS-N4_DR        LTR/Ngaro            (4672)   1124    1056  946741 *
   499   12.8 20.7  1.2  chr15             38443689 38443823  (9596755) C TDR16             DNA/Merlin            (152)    161       1  946742  
   237   22.0  8.0  0.0  chr15             38444385 38444484  (9596094) C L1-119_DR         LINE/L1                (12)   5265    5158  946743  
   333   22.3  2.6  2.6  chr15             38444624 38444738  (9595840) C L1-119_DR         LINE/L1                 (1)   5276    5162  946744  
   950   13.1  2.0  4.1  chr15             38444844 38445042  (9595536) + EnSpm-N26B_DR     DNA/CMC-EnSpm             1    195    (26)  946745  
   662   24.2  1.4  3.2  chr15             38445033 38445079  (9595499) C Kolobok-4_DR      DNA/Kolobok-T2       (3091)   3540    3498  946746 *
  3015    8.2  4.1  6.2  chr15             38445080 38445635  (9594943) + Mariner-N38_DR    DNA/TcMar-Tc1             1    545     (2)  946747  
   258   16.7  0.0  1.9  chr15             38445595 38445649  (9594929) C Zisupton-6_DR     DNA/Zisupton        (13130)   8986    8933  946748 *
  3082    7.0 32.7  0.1  chr15             38446574 38447132  (9593446) + TE-X-3_DR         DNA/PIF-ISL2EU            1    741   (282)  946749  
  1371   10.4  5.9  0.0  chr15             38447122 38447342  (9593236) C piggyBac-N9_DR    DNA/PiggyBac          (499)    692     459  946750 *
  1170   14.2  1.9 19.3  chr15             38447125 38447439  (9593139) + piggyBac-N9_DR    DNA/PiggyBac            695    963   (228)  946751 *
   618    4.0  1.3  0.0  chr15             38447434 38447509  (9593069) C L1-32_DR          LINE/L1              (5140)    713     637  946752 *
  2425    9.6  0.0  0.0  chr15             38447513 38447846  (9592732) C L1-32_DR          LINE/L1              (5519)    334       1  946752  
   713   11.3  0.0  0.0  chr15             38447850 38447964  (9592614) + piggyBac-N9_DR    DNA/PiggyBac            950   1064   (127)  946753 *
  5849    6.5 14.4  0.9  chr15             38447962 38448841  (9591737) + L2-3_DRe          LINE/L2                4071   5068     (0)  946754  
   517   17.4  8.6  0.8  chr15             38448850 38448965  (9591613) + piggyBac-N9_DR    DNA/PiggyBac           1067   1191     (0)  946755  
  3919   15.6  5.1  0.5  chr15             38449596 38450324  (9590254) + TDR13D            DNA                       1    762     (0)  946756  
   288   21.8 17.5  0.7  chr15             38450381 38450500  (9590078) C ANGEL             DNA/Kolobok             (3)    306     167  946757  
   909   10.1  7.2  0.0  chr15             38450638 38450775  (9589803) + hATN13C_DR        DNA/hAT-Ac                1    148   (787)  946758  
   626   22.8  6.6  2.3  chr15             38450648 38450813  (9589765) C DIRS-N2_DR        LTR/Ngaro            (3294)   2735    2563  946759 *
   316   12.8  0.0  0.0  chr15             38450774 38450820  (9589758) + hAT-N21B_DR       DNA/hAT-Ac              711    757   (544)  946760 *
  1997   16.1  5.5  3.8  chr15             38450780 38450841  (9589737) + MuDR-2_DR         DNA/MULE-MuDR         15841  16275  (7658)  946761  
   257   18.3 18.1  1.2  chr15             38450821 38450839  (9589739) + DNAX-25B_DR       DNA/Zisupton           1180   1246  (2292)  946762 *
  2771    6.6  0.5  2.9  chr15             38450842 38451263  (9589315) + Mariner-N38_DR    DNA/TcMar-Tc1           136    547     (0)  946763  
   356    6.8  0.0  0.0  chr15             38451264 38451307  (9589271) + HATN13_DR         DNA/hAT-Ac              151    194   (925)  946764  
  2166    7.4  1.0 16.3  chr15             38451321 38451722  (9588856) C hAT-N45C_DR       DNA/hAT?               (52)   1185     837  946765  
   447   20.9  4.7 13.9  chr15             38451635 38451806  (9588772) C SAT-16_DR         Satellite             (139)    470     313  946766 *
   464    8.7  2.3  6.0  chr15             38451797 38451882  (9588696) C hAT-N45C_DR       DNA/hAT?             (1154)     83       1  946767  
  4654   10.1 12.2  1.5  chr15             38451883 38452726  (9587852) + HATN13_DR         DNA/hAT-Ac              187   1119     (0)  946768  
   691   15.1  0.1  8.6  chr15             38453939 38454363  (9586215) + (TCCA)n           Simple_repeat             1    563   (380)  946769  
   212   29.6  1.2  0.6  chr15             38454364 38454536  (9586042) + (TCTA)n           Simple_repeat             3    176     (0)  946770  
   691   15.1  0.1  8.6  chr15             38454537 38454574  (9586004) + (TCCA)n           Simple_repeat           564    613   (330)  946769  
   258   19.1  4.7  4.7  chr15             38454575 38454722  (9585856) C Polinton-4_DR     DNA/Maverick         (7588)  12699   12552  946771  
   691   15.1  0.1  8.6  chr15             38454723 38454968  (9585610) + (TCCA)n           Simple_repeat           614    943     (0)  946769  
   281   19.9  0.0  9.9  chr15             38454905 38454993  (9585585) C Polinton-4_DR     DNA/Maverick         (7596)  12691   12611  946772 *
   202   14.2  0.0 12.0  chr15             38456334 38456389  (9584189) C Merlin-2_DR       DNA/Merlin           (6507)   7414    7365  946773 *
   236   17.0  0.0  2.1  chr15             38456342 38456389  (9584189) + EnSpm-17_DR       DNA/CMC-EnSpm          2706   2752  (6524)  946774  
   217   23.7  0.0  1.7  chr15             38456390 38456401  (9584177) + DNA2-16_DR        DNA                   10044  10102  (7949)  946775  
   318   16.0  2.8  4.0  chr15             38456515 38456690  (9583888) C EnSpm-N37_DR      DNA/CMC-EnSpm        (2237)   4410    4237  946776 *
   411   13.6  2.7  1.3  chr15             38456561 38456573  (9584005) C Mariner-N5C_DR    DNA/TcMar            (6378)   1543    1457  946777  
   461    9.5  0.9  0.0  chr15             38456574 38456689  (9583889) C Helitron-4_DR     RC/Helitron         (19927)  11941   11825  946778  
   419    7.9  5.0  5.8  chr15             38456582 38456702  (9583876) + P-1_DR            DNA/P                  7260   7379  (2589)  946779 *
   584    1.3  0.0  0.0  chr15             38456602 38456676  (9583902) C DNA6-6_DR         DNA                  (3430)   7851    7777  946780  
   480   15.1  0.7  6.0  chr15             38456677 38456739  (9583839) + hAT-N187_DR       DNA/hAT-Charlie         205    335   (842)  946781  
   246   27.8  1.8  2.7  chr15             38456999 38457109  (9583469) + hAT-N182_DR       DNA/hAT-Ac              706    815  (1145)  946782  
  1328   15.4 38.8  0.4  chr15             38457165 38457674  (9582904) C DNA-6-N1_DR       DNA                     (3)    705       1  946783  
   941   18.5 11.3 14.2  chr15             38457866 38458326  (9582252) C DNA-TA-1_DR       DNA/CMC-EnSpm         (313)    499      51  946784  
   259    6.4  2.1  0.0  chr15             38458323 38458369  (9582209) + L2-16_DRe         LINE/Rex-Babar         4242   4289     (0)  946785 *
   230   10.6  1.5  0.0  chr15             38458328 38458393  (9582185) C ERV1-N7-I_DR      LTR/ERV1             (3149)   5419    5353  946786 *
   398   10.0  6.2  0.0  chr15             38458897 38458976  (9581602) + Zisupton-6_DR     DNA/Zisupton           8922   9006 (13110)  946787  
   285   23.9  2.8  7.7  chr15             38458899 38458918  (9581660) + MuDR-2_DR         DNA/MULE-MuDR         15819  15833  (8100)  946788 *
  3708    7.4  1.1  1.6  chr15             38458919 38459468  (9581110) C Mariner-N38_DR    DNA/TcMar-Tc1           (0)    547       1  946789  
   703   17.6 15.9  6.8  chr15             38459469 38459502  (9581076) + Zisupton-6_DR     DNA/Zisupton           9190   9243 (12873)  946790  
   215   18.0  2.0  0.0  chr15             38459467 38459516  (9581062) + DIRS-8B_DR        LTR/Ngaro              4873   4923  (2390)  946791 *
   242   26.2  0.0  1.5  chr15             38460302 38460367  (9580211) + DNA-AT-2_DR       DNA                      36    100  (1341)  946792  
  3448   19.1  4.9 10.3  chr15             38460558 38461660  (9578918) C LOOPERN3B_DR      DNA/Kolobok-T2          (0)   1049       1  946793  
  1024    1.7  2.4  3.7  chr15             38461707 38461896  (9578682) + (ATTG)n           Simple_repeat             1    187     (0)  946794  
  1610    5.2  0.0  0.0  chr15             38462300 38462493  (9578085) + DNA2-16_DR        DNA                   13833  14026  (4025)  946795  
   731   27.2  6.8  4.0  chr15             38462544 38462880  (9577698) + TDR22             DNA                      22    367   (888)  946796  
   633   21.4 18.2  0.8  chr15             38464195 38464397  (9576181) C DNA-TTAA-2_DR     DNA/PiggyBac?           (0)    669     432  946797 *
  1208   11.5  4.1  1.3  chr15             38464396 38464616  (9575962) C DNA9-3_DR         DNA/MULE-MuDR?        (806)  10573   10347  946798  
   397   11.3  0.0  0.0  chr15             38464600 38464661  (9575917) C DNA-TTAA-2_DR     DNA/PiggyBac?         (242)    427     366  946797 *
   881   14.8  0.0  0.0  chr15             38464662 38464797  (9575781) + DIRS-15B_DR       LTR/Ngaro                 1    136  (5173)  946799  
  3901    9.0  1.5  0.0  chr15             38464798 38465328  (9575250) + DNA21TA1_DR       DNA/TcMar-Tc1             1    539     (0)  946800  
   303   14.3  9.7  2.6  chr15             38465384 38465455  (9575123) C hAT-N23_DR        DNA/hAT-Ac              (0)   1738    1662  946801  
  1088   21.1  3.1 12.8  chr15             38465466 38465834  (9574744) + DIRS-15_DR        LTR/Ngaro              6648   6976    (93)  946802  
   232    9.7  0.0  0.0  chr15             38465826 38465856  (9574722) + DIRS-15B_DR       LTR/Ngaro              4703   4733   (576)  946803 *
   729   13.6  0.0  0.0  chr15             38465857 38465959  (9574619) C DNA-TTAA-2_DR     DNA/PiggyBac?         (304)    365     263  946797  
   522   25.0  8.3  5.0  chr15             38466009 38466164  (9574414) + DNA-3-6_DR        DNA/Zator?                1    161   (424)  946804 *
  1380   18.1  3.4  0.7  chr15             38466162 38466428  (9574150) + DNA-TA-5_DR       DNA/TcMar-Tigger        274    547   (411)  946805  
   228   20.4  0.0  5.1  chr15             38466443 38466457  (9574121) + hAT-N20_DR        DNA/hAT-Ac             1048   1106   (667)  946806  
   315   10.6  0.0  0.0  chr15             38466458 38466504  (9574074) + DNA-3-6_DR        DNA/Zator?              190    236   (349)  946807 *
   521   13.4  0.7  0.2  chr15             38466499 38466592  (9573986) + DIRS-15B_DR       LTR/Ngaro              4656   4733   (576)  946808 *
   695   17.6  0.0  0.0  chr15             38466582 38466689  (9573889) C DNA-TTAA-2_DR     DNA                   (304)    365     258  946809  
   410   26.1 13.1  4.8  chr15             38466742 38466894  (9573684) + DNA-3-6_DR        DNA/Zator?                1    165   (420)  946810 *
   940   19.0 19.2  1.1  chr15             38466894 38467127  (9573451) + DNA-TA-5_DR       DNA/TcMar-Tigger        280    555   (403)  946811  
   315   10.6  0.0  0.0  chr15             38467140 38467186  (9573392) + DNA-3-6_DR        DNA/Zator?              190    236   (349)  946812 *
   521   13.4  0.7  0.2  chr15             38467181 38467274  (9573304) + DIRS-15B_DR       LTR/Ngaro              4656   4733   (576)  946813 *
   732   14.2  0.0  0.0  chr15             38467264 38467369  (9573209) C DNA-TTAA-2_DR     DNA                   (304)    365     260  946814  
   414   21.6  8.0  0.0  chr15             38467492 38467579  (9572999) + DNA-TA-5_DR       DNA/TcMar-Tigger        449    543   (415)  946815  
   338   14.5  5.2  1.2  chr15             38467608 38467620  (9572958) C hAT-N89B_DR       DNA/hAT-Ac           (1400)   1012     937  946816  
   419   10.0  0.0  0.0  chr15             38467621 38467680  (9572898) + DNA-3-6_DR        DNA/Zator?              190    249   (336)  946817  
   618    6.2  0.0  0.0  chr15             38467696 38467775  (9572803) + DIRS-N2_DR        LTR/Ngaro                28    107  (5922)  946818  
  4460    2.8  0.4  2.0  chr15             38467784 38468332  (9572246) + L2-2_DRe          LINE/L2                3699   4238     (0)  946819  
   210   24.3  6.6  2.5  chr15             38468277 38468352  (9572226) C hAT-N195_DR       DNA/hAT-Tip100        (471)    445     367  946820 *
  2486    2.1  0.0  0.0  chr15             38468335 38468618  (9571960) + DIRS-N2_DR        LTR/Ngaro              5746   6029     (0)  946821  
  1292   22.4  6.9  0.6  chr15             38468619 38468923  (9571655) + DNA-3-6_DR        DNA/Zator?              256    579     (6)  946822  
   770   18.7  5.8  3.4  chr15             38468929 38469100  (9571478) C DNA-TTAA-2_DR     DNA/PiggyBac?         (493)    176       1  946797  
  4665    7.5  4.2  0.0  chr15             38469893 38470509  (9570069) C Harbinger-N9_DR   DNA/PIF-Harbinger       (0)    643       1  946823  
   233   20.0  2.8  1.4  chr15             38470614 38470684  (9569894) C Polinton-4_DR     DNA/Maverick         (7255)  13032   12961  946824 *
   443   26.5  0.5 15.4  chr15             38470656 38470907  (9569671) + (TCCA)n           Simple_repeat             1    214     (0)  946825  
   476   21.1  4.2 19.4  chr15             38471111 38471275  (9569303) C Polinton-4_DR     DNA/Maverick         (7592)  12695   12552  946824  
   342   17.6  2.7  0.0  chr15             38471219 38471292  (9569286) C Ginger1-N1_DR     DNA/Ginger-1          (299)   2359    2284  946826 *
   294   20.2 11.4  0.0  chr15             38471230 38471308  (9569270) + Harbinger3_DR     DNA/PIF-Harbinger      2046   2133  (1466)  946827 *
   212   14.3  7.1  0.0  chr15             38471357 38471398  (9569180) + Polinton-4_DR     DNA/Maverick          12611  12655  (7632)  946828  
   231    5.9  1.9  5.8  chr15             38472591 38472644  (9567934) + (TTCA)n           Simple_repeat             1     52     (0)  946829 *
   238    9.8  0.5  5.2  chr15             38472600 38472676  (9567902) + DNA9-N1_DR        DNA/MULE-NOF           2291   2363  (2653)  946830  
  1468    5.8  1.9  1.9  chr15             38472903 38473112  (9567466) C REX1-1_DR         LINE/Rex-Babar          (0)   3590    3381  946831  
  2636    7.0  0.6  0.0  chr15             38473113 38473455  (9567123) C ERVN1-LTR_DR      LTR                     (0)    345       1  946832  
   934   12.2 10.4  1.0  chr15             38473465 38473646  (9566932) C REX1-1_DR         LINE/Rex-Babar        (350)   3240    3042  946831  
  2276   11.8  5.2  0.3  chr15             38473680 38474043  (9566535) C HE1_DR1           SINE/tRNA-V-RTE        (20)    382       1  946833  
   391   18.1  1.4  2.7  chr15             38473981 38474054  (9566524) + DNA7-N2_DR        DNA/hAT-hAT6           1638   1710   (304)  946834 *
   995   17.1  1.8 13.2  chr15             38474481 38474816  (9565762) + DNA2-10_DR        DNA                    2112   2413  (1108)  946835  
  1512   14.1 15.6  4.5  chr15             38474817 38475240  (9565338) + DNA-5-8F_DR       DNA/hAT-hAT5              1    469     (1)  946836  
   248   30.1  2.9  0.0  chr15             38475151 38475253  (9565325) + Zisupton-3_DR     DNA/Zisupton           7292   7397   (558)  946837 *
   497   10.0  0.0  6.2  chr15             38475242 38475326  (9565252) + HATN10_DR         DNA/hAT-Ac              376    455     (0)  946838  
   291   16.9 17.6 13.2  chr15             38476010 38476034  (9564544) C DNAX-25_DR        DNA/Zisupton         (1276)   2151    1939  946839  
   514   20.9  8.3  1.6  chr15             38476035 38476206  (9564372) C Mariner-N38_DR    DNA/TcMar-Tc1         (134)    413     230  946840  
  5570    9.4  5.5  1.1  chr15             38476207 38477108  (9563470) C TDR23             DNA                     (0)   1147     206  946841  
  2498    9.0 18.6  1.5  chr15             38477115 38477566  (9563012) C hAT-N52B_DR       DNA/hAT-Ac            (155)    528       1  946842  
   656   17.6  2.3  9.2  chr15             38477567 38477741  (9562837) C TDR23             DNA                   (981)    166       3  946841  
   393   23.8  2.3  4.8  chr15             38477689 38477703  (9562875) + Dada-tL_DR        DNA/Dada               2120   2189  (8218)  946843 *
   606   16.2  0.7  2.2  chr15             38477704 38477842  (9562736) C hAT-N21B_DR       DNA/hAT-Ac            (365)    936     800  946844  
   393   23.8  2.3  4.8  chr15             38477843 38477860  (9562718) + Dada-tL_DR        DNA/Dada               2190   2287  (8120)  946843  
   361   15.3 10.3  2.1  chr15             38477849 38477935  (9562643) C EnSpm-N13_DR      DNA/CMC-EnSpm        (8441)  13708   13615  946845 *
   655   20.4  3.7  9.3  chr15             38478469 38478739  (9561839) C L1-83_DR          LINE/L1                 (7)   5604    5348  946846  
  2235    7.4  0.0  0.0  chr15             38479372 38479655  (9560923) + SINE3-1           SINE/5S-Deu-L2            2    285   (305)  946847  
  8927    6.5  0.3  0.0  chr15             38479656 38480896  (9559682) + DNA2-3_DR         DNA/Merlin                1   1245     (0)  946848  
   606   15.7  1.4  7.3  chr15             38480897 38480925  (9559653) + EnSpm-N14_DR      DNA/CMC-EnSpm          2888   2908  (1672)  946849  
   346   18.1 10.1  2.4  chr15             38480874 38480952  (9559626) + SINE3-1           SINE/5S-Deu-L2          257    341   (249)  946850 *
   457   10.4  1.5  0.0  chr15             38480975 38481041  (9559537) + SINE3-1           SINE/5S-Deu-L2          472    539    (51)  946850  
  1591   16.0  3.7  1.7  chr15             38481045 38481394  (9559184) C HATN10_DR         DNA/hAT                (68)    387      31  946851  
   216   13.8  0.0 10.6  chr15             38481402 38481435  (9559143) + DNA-6-N2_DR       DNA                     783    836  (4220)  946852  
   219    9.1  0.0  0.0  chr15             38481436 38481468  (9559110) C HATN10_DR         DNA/hAT               (422)     33       1  946851  
  1681   10.9  7.6  1.6  chr15             38481492 38481780  (9558798) + Kolobok-N6_DR     DNA/Kolobok-T2?         162    467     (0)  946853  
  2635   20.4  8.6  3.4  chr15             38481810 38482698  (9557880) + hAT-32N1_DR       DNA/hAT-Charlie           1    933     (0)  946854  
   526   13.3  9.2  0.0  chr15             38482703 38482800  (9557778) C Harbinger-4N1_DR  DNA/PIF-Harbinger     (914)    107       1  946855  
  3312    9.6  4.2  3.8  chr15             38484261 38484859  (9555719) + Helitron-N2_DR    RC/Helitron             937   1537   (926)  946856 *
 10639    6.1  1.7  5.5  chr15             38484782 38484798  (9555780) + HATN5A_DR         DNA/hAT-Ac                1     32  (3000)  946857  
   495    9.5  0.0  1.2  chr15             38484799 38484883  (9555695) + EnSpm-6N1_DR      DNA/CMC-EnSpm          1474   1557  (7679)  946858  
 10639    6.1  1.7  5.5  chr15             38484884 38486422  (9554156) + HATN5A_DR         DNA/hAT-Ac               33   3020    (12)  946857  
   508    7.3  0.0  6.5  chr15             38486383 38486513  (9554065) C EnSpm-N36B_DR     DNA/CMC-EnSpm         (208)   3208    3086  946859 *
   468   11.2  0.0  1.6  chr15             38486404 38486530  (9554048) C Dada-U6_DR        DNA/Dada             (8062)    901     777  946860 *
  1001   16.4  3.1  0.5  chr15             38486421 38486490  (9554088) + EnSpm-N48_DR      DNA/CMC-EnSpm          1658   1825  (1753)  946861  
   441   12.1  0.0  0.7  chr15             38486491 38486614  (9553964) + Helitron-4_DR     RC/Helitron           13402  13524 (18344)  946862  
   734   12.6 13.2  0.0  chr15             38486615 38486781  (9553797) C TDR17             DNA/Sola-1              (2)    246      58  946863 *
  1001   16.4  3.1  0.5  chr15             38486633 38486643  (9553935) + EnSpm-N48_DR      DNA/CMC-EnSpm          1826   1856  (1722)  946861  
  2253    7.6  1.6  0.7  chr15             38486811 38487116  (9553462) + hAT-N94_DR        DNA/hAT-Charlie         397    705   (366)  946864  
   470   10.8  0.0  1.4  chr15             38487138 38487212  (9553366) + hAT-N94_DR        DNA/hAT-Charlie         998   1071     (0)  946865  
   251   21.2  4.5  0.0  chr15             38487265 38487330  (9553248) C DNA-5-3_DR        DNA/hAT-hAT5          (224)    309     241  946866  
   654   15.6  8.9  0.0  chr15             38487477 38487611  (9552967) C DNA-3-2B_DR       DNA                     (0)    832     686  946867 *
  1685   18.5  5.6  2.7  chr15             38487611 38488000  (9552578) C DNA-3-2B_DR       DNA                   (430)    402       2  946867  
   766   26.5 15.4  5.4  chr15             38488002 38488372  (9552206) C Harbinger-8N2_DR  DNA/PIF-Harbinger     (142)    406       1  946868  
  3187    8.6  1.0  5.0  chr15             38488561 38489039  (9551539) + Harbinger-2_DR    DNA/PIF-Harbinger         3    463  (3864)  946869  
  2145    9.9  0.3  0.3  chr15             38489031 38489324  (9551254) + Harbinger-2_DR    DNA/PIF-Harbinger      4034   4327     (0)  946870 *
   235   23.4  0.0  0.0  chr15             38489284 38489330  (9551248) + Helitron-4_DR     RC/Helitron           12647  12693 (19175)  946871 *
   616   17.3  2.0  4.9  chr15             38490315 38490460  (9550118) C DNA11TA1_DR       DNA/CMC-EnSpm          (12)    191      50  946872  
  6059   10.2  6.6  0.3  chr15             38490463 38491365  (9549213) C TC1DR3            DNA/TcMar-Tc1          (52)   1173     214  946873  
   241   18.0  3.2 10.3  chr15             38491474 38491566  (9549012) + hAT-N36B_DR       DNA/hAT                 160    246  (1137)  946874 *
   261   23.0  3.4  7.1  chr15             38491496 38491612  (9548966) C hAT-N159_DR       DNA/hAT-Ac            (204)   1618    1506  946875  
   238   28.8  1.7  4.0  chr15             38491939 38492075  (9548503) C Helitron-N5_DR    RC/Helitron          (1055)   8454    8340  946876  
  1004   14.8  0.5  2.8  chr15             38492167 38492382  (9548196) C hAT-N69_DR        DNA/hAT-Ac              (2)   1271    1061  946877 *
  3289    8.1  1.1  0.4  chr15             38492377 38492849  (9547729) C hAT-N69_DR        DNA/hAT-Ac            (579)    694     219  946877  
  5811    2.6  0.1  0.0  chr15             38492993 38493686  (9546892) + Rex1-30_DRe       LINE/Rex-Babar         1157   1851     (6)  946878  
   315   23.5  0.0  3.7  chr15             38493691 38493774  (9546804) C TE-X-16_DR        DNA/Crypton-A           (0)    353     273  946879  
   215   14.7  0.0  0.0  chr15             38493830 38493863  (9546715) + TC1DR3            DNA/TcMar-Tc1          1187   1220     (5)  946880  
  4899    9.8  6.5  1.7  chr15             38494318 38495097  (9545481) C TDR2              DNA/TcMar-Tc1           (0)    937     121  946881  
  8654    5.3  3.6  5.3  chr15             38495120 38496373  (9544205) C LOOPERN1_DR       DNA/Kolobok-T2          (0)   1234       1  946882  
  5885    5.8  7.8  2.0  chr15             38498189 38499032  (9541546) + Kolobok-N8_DRe    DNA/Kolobok-T2            4    895     (0)  946883  
  2179   21.2  4.2 16.3  chr15             38499158 38499533  (9541045) C hAT-N167_DR       DNA/hAT-Charlie         (0)    850     376  946884  
  2449    2.2  0.0  0.0  chr15             38499534 38499810  (9540768) C L2-1_DR           LINE/L2                 (0)   4985    4709  946885  
  2179   21.2  4.2 16.3  chr15             38499811 38500102  (9540476) C hAT-N167_DR       DNA/hAT-Charlie         (0)    375       4  946884  
  3138   10.5 31.8  0.0  chr15             38500128 38500822  (9539756) C LOOPERN4_DR       DNA/Kolobok-T2          (1)    916       1  946886  
   201   23.4  0.0  0.0  chr15             38501093 38501139  (9539439) C Harbinger-2_DR    DNA/PIF-Harbinger    (4275)     52       6  946887  
   307   30.9  5.0  1.1  chr15             38503268 38503447  (9537131) C Harbinger-N19_DR  DNA/PIF-Harbinger       (1)    622     436  946888  
   245   21.6  0.0  0.0  chr15             38503463 38503513  (9537065) C DNA-8-9_DR        DNA/hAT-Ac?          (2764)    955     905  946889 *
  1508   13.4  2.3  1.4  chr15             38503474 38503764  (9536814) + Harbinger-N31_DR  DNA/PIF-Harbinger        55    380   (305)  946890  
   605   17.8  2.2  2.9  chr15             38503643 38503763  (9536815) C DNA-8-9_DR        DNA/hAT-Ac?          (2815)    904     785  946889 *
  2994    6.7  9.2  3.2  chr15             38503764 38504240  (9536338) C hAT-N48_DR        DNA/hAT-Ac              (0)   1663    1159  946891  
   326   13.7  0.0  0.0  chr15             38504240 38504290  (9536288) C hAT-N48_DR        DNA/hAT-Ac           (1609)     54       4  946892 *
  2185    6.1  7.4  0.0  chr15             38504284 38504579  (9535999) + DNA13TA1a_DR      DNA/TcMar-Tc1             1    318     (0)  946893  
  1540   15.8  5.7  0.3  chr15             38504603 38504881  (9535697) + Harbinger-N31_DR  DNA/PIF-Harbinger       386    679     (6)  946894  
  1388   10.4 26.9  0.4  chr15             38505072 38505335  (9535243) C TZF28B            DNA/TcMar-Tc1          (15)   1599    1266  946895  
   260   22.8  2.5  1.2  chr15             38505742 38505821  (9534757) C Polinton-1_DR     DNA/Maverick         (1303)  17182   17102  946896  
   255   22.2  3.2  0.0  chr15             38506009 38506071  (9534507) + Kolobok-N5_DR     DNA/Kolobok-T2?          79    143   (342)  946897  
   711   20.7  2.7  4.3  chr15             38506082 38506268  (9534310) + DNA2-7_DR         DNA                    6367   6550  (3100)  946898  
   252   26.2  4.8  4.8  chr15             38506947 38507114  (9533464) C Helitron-4_DR     RC/Helitron         (15361)  16507   16340  946899 *
   523   17.0  5.6  0.9  chr15             38507022 38507128  (9533450) + hAT-N29_DR        DNA/hAT-Tip100         1235   1346   (234)  946900  
   446   16.4  8.6  7.9  chr15             38507129 38507160  (9533418) C MuDR-2_DR         DNA/MULE-MuDR        (4956)  18977   18838  946901  
  1717   20.3  2.9 12.4  chr15             38507490 38507547  (9533031) C hAT-N117_DR       DNA/hAT-Tip100       (1299)   1358     923  946902  
  2430   17.2  2.0  5.3  chr15             38507548 38508092  (9532486) + hAT-N44B_DR       DNA/hAT-Tip100          491   1018   (583)  946903  
  1717   20.3  2.9 12.4  chr15             38508093 38508107  (9532471) C hAT-N117_DR       DNA/hAT-Tip100       (1299)    922     793  946902  
   205   17.9  0.0  0.0  chr15             38508115 38508153  (9532425) + hAT-N38_DR        DNA/hAT-hAT6            989   1027     (2)  946904  
   251   23.2  3.7  0.0  chr15             38509192 38509273  (9531305) + Kolobok-N10_DR    DNA/Kolobok              75    159   (484)  946905  
   747   16.4  9.7 12.8  chr15             38509294 38509551  (9531027) C Merlin-N3_DR      DNA/Merlin              (4)    251       1  946906  
  3515   10.2  6.6  1.4  chr15             38509730 38510274  (9530304) C L2-5_DRe          LINE/L2                 (0)   2227    1655  946907  
   218    3.0  6.1  0.0  chr15             38510637 38510669  (9529909) + piggyBac-N3_DR    DNA/PiggyBac             20     54   (384)  946908 *
  2145    9.3  1.2  0.0  chr15             38510668 38510988  (9529590) + piggyBac-N3_DR    DNA/PiggyBac            114    438     (0)  946909  
   232   18.8  2.1  0.0  chr15             38510989 38511033  (9529545) C hAT-N164_DR       DNA/hAT-Tip100       (1108)    932     887  946910  
   795    9.9 10.6  0.0  chr15             38511074 38511214  (9529364) + L2-5_DRe          LINE/L2                2071   2226     (1)  946911  
   517   22.3 10.8  0.5  chr15             38511079 38511245  (9529333) + CryptonV-N3_DR    DNA/Crypton-V         18695  18878  (1785)  946912 *
  1356   18.5  4.5  2.2  chr15             38512320 38512672  (9527906) + DNA9-3_DR         DNA/MULE-MuDR?         1221   1581  (9798)  946913 *
  1682   14.1  2.3  1.3  chr15             38512376 38512683  (9527895) + Merlin-1_DR       DNA/Merlin             4305   4615  (5912)  946914 *
  1847   12.1  0.4  0.7  chr15             38512412 38512686  (9527892) C DNA8-17_DR        DNA/hAT-Tip100        (148)   1665    1392  946915  
   680    0.0  1.1  0.0  chr15             38512688 38512865  (9527713) + (TTATA)n          Simple_repeat             1    180     (0)  946916  
   225   17.2 12.8  2.2  chr15             38512758 38512882  (9527696) + DNAX-23_DR        DNA                    4732   4869  (6932)  946917 *
  3545    9.8  6.8  2.1  chr15             38513522 38514154  (9526424) C EnSpm-N8_DR       DNA/CMC-EnSpm           (0)    662       1  946918  
   483    8.5  0.0 17.6  chr15             38514888 38514987  (9525591) + hAT-N21B_DR       DNA/hAT-Ac                1     85  (1216)  946919  
   297   26.5  1.0  1.0  chr15             38515003 38515101  (9525477) C CryptonV-N2_DR    DNA/Crypton-V        (7663)   8975    8877  946920 *
   402   23.0  1.1  0.0  chr15             38515021 38515107  (9525471) + hAT-N21B_DR       DNA/hAT-Ac              197    284  (1017)  946921  
   417    9.7 10.8  2.5  chr15             38515138 38515211  (9525367) + DNA-1-6_DR        DNA                     139    218   (407)  946922  
  1079    9.3  1.9  0.6  chr15             38515249 38515410  (9525168) + EnSpm-N6_DR       DNA/CMC-EnSpm?            1    164   (182)  946923  
   492    8.7  1.2  1.2  chr15             38515400 38515481  (9525097) C hAT-N56_DR        DNA/hAT-Ac            (150)   1004     923  946924 *
   347   19.5  0.0  0.9  chr15             38515412 38515525  (9525053) C DNA-N38_DR        DNA                   (402)    221     109  946925 *
   379   14.4  0.0  0.0  chr15             38515468 38515557  (9525021) C Mariner-N5C_DR    DNA/TcMar            (5621)   2300    2211  946926 *
   561   14.8  9.9  0.0  chr15             38515525 38515625  (9524953) + TC1DR3            DNA/TcMar-Tc1            81    191  (1034)  946927  
   219   11.4  0.0  0.0  chr15             38515638 38515672  (9524906) + IS3EU-2_DR        DNA/IS3EU              1721   1755 (16540)  946928 *
   414   15.8  3.7  0.0  chr15             38515646 38515727  (9524851) + hAT-N21B_DR       DNA/hAT-Ac             1217   1301     (0)  946929  
   526   13.6  0.0  0.0  chr15             38516159 38516239  (9524339) C Crypton-N1_DR     DNA/Crypton-A         (403)     81       1  946930  
   242   19.3  0.0  1.8  chr15             38516290 38516347  (9524231) + TE-X-6B_DR        DNA/Crypton-A            92    148   (426)  946931  
  4035    5.7  1.9  0.6  chr15             38516354 38516881  (9523697) + SINE3-1           SINE/5S-Deu-L2            3    537    (53)  946932  
  3728    5.5  0.2  0.6  chr15             38516882 38517358  (9523220) C TDR13B            DNA                     (0)    763     289  946933  
   507    5.6  2.8  1.4  chr15             38517346 38517417  (9523161) + SINE3-1           SINE/5S-Deu-L2          518    590     (0)  946932 *
   480   16.1  0.0  1.2  chr15             38517410 38517491  (9523087) + TE-X-6B_DR        DNA/Crypton-A           135    215   (359)  946934 *
   358   24.3  4.6  0.9  chr15             38518684 38518791  (9521787) C hAT-N34B_DR       DNA/hAT-Ac              (0)    842     731  946935  
   439   18.3  0.0  0.0  chr15             38518818 38518899  (9521679) + HATN8_DR          DNA/Zisupton            142    223    (32)  946936  
   336   22.3  3.3  2.6  chr15             38518850 38519001  (9521577) + CryptonV-N5_DR    DNA/Crypton-V         16066  16218  (8319)  946937 *
   598   11.1  0.7  0.7  chr15             38518875 38519019  (9521559) + Helitron-4_DR     RC/Helitron           13378  13522 (18346)  946938 *
  1307   13.2  0.0  2.7  chr15             38518897 38519122  (9521456) C DNA8-25_DR        DNA                  (3122)    845     626  946939  
   548   23.3  2.5  1.1  chr15             38518900 38518996  (9521582) C Zisupton-6_DR     DNA/Zisupton        (20802)   1314    1055  946940 *
   557   10.9  2.8  6.4  chr15             38518997 38519121  (9521457) C DNA-2-32_DR       DNA/CMC-EnSpm?       (3166)   5616    5498  946941  
  9832    4.2  3.7  8.9  chr15             38519122 38520625  (9519953) + hAT-N35_DR        DNA/hAT-Ac                1   1433     (0)  946942  
  2063   11.8  1.7  2.3  chr15             38520690 38521044  (9519534) C Gypsy50-LTR_DR    LTR/Gypsy               (0)    353       1  946943  
   271   15.9  0.0  0.0  chr15             38521048 38521091  (9519487) + hAT-N48_DR        DNA/hAT-Ac              272    315  (1348)  946944  
   970   17.2  0.0  2.2  chr15             38521130 38521313  (9519265) + HATN8_DR          DNA/Zisupton              1    180    (75)  946945  
   486   14.6  8.6  1.8  chr15             38521670 38521774  (9518804) C hAT-N34B_DR       DNA/hAT-Ac              (0)    842     731  946946  
   626   16.1  0.9  0.0  chr15             38521775 38521886  (9518692) + HATN8_DR          DNA/Zisupton              1    113   (142)  946947  
  1660    8.4  0.8  2.1  chr15             38521910 38522153  (9518425) C HATN3B_DR         DNA/hAT-Tip100        (738)    241       1  946948  
   807   19.4  3.2  3.2  chr15             38522288 38522304  (9518274) C EnSpm-N36_DR      DNA/CMC-EnSpm        (2022)   1203    1069  946949  
  1426    8.3  0.0  0.5  chr15             38522305 38522497  (9518081) C HATN4_DR          DNA/hAT-Charlie         (0)    192       1  946950  
   228   26.2  0.0 11.1  chr15             38522426 38522515  (9518063) + EnSpm-N36B_DR     DNA/CMC-EnSpm          2323   2403  (1013)  946951 *
  3447    9.3 10.4  0.3  chr15             38523488 38524014  (9516564) + Harbinger-N9_DR   DNA/PIF-Harbinger         1    580    (63)  946952  
  3080   10.4  9.8  1.0  chr15             38524015 38524538  (9516040) + Kolobok-4N1_DR    DNA/Kolobok-T2          279    848   (821)  946953  
  2631    7.5  1.3  4.7  chr15             38524539 38524999  (9515579) C LTR1_DR           LTR/Gypsy?              (0)    848     403  946954 *
  7091    2.5  5.3  0.9  chr15             38524998 38525885  (9514693) C HATN11_DR         DNA/hAT-hobo            (0)    927       1  946955  
  2218    7.5  6.3 13.0  chr15             38525886 38526326  (9514252) C LTR1_DR           LTR/Gypsy?            (484)    415       1  946954  
  2205   12.5 39.3  0.5  chr15             38526327 38526922  (9513656) + Kolobok-4N1_DR    DNA/Kolobok-T2          844   1669     (0)  946956  
  1104   20.1  6.3  2.2  chr15             38526872 38526934  (9513644) + EnSpm-N13_DR      DNA/CMC-EnSpm         19250  19608  (2536)  946957 *
  1409   13.1  8.2  0.0  chr15             38526935 38527216  (9513362) + Mariner-N38_DR    DNA/TcMar-Tc1           243    547     (0)  946958  
   288    2.3  9.1  0.0  chr15             38527191 38527234  (9513344) C hAT-N21B_DR       DNA/hAT-Ac            (561)    740     693  946959 *
  1571   15.3  1.8  3.8  chr15             38527937 38528316  (9512262) C hAT-N202_DR       DNA/hAT-Tip100       (1317)    568     196  946960 *
  4044    7.4  0.3  3.8  chr15             38527997 38528617  (9511961) + Merlin-1_DR       DNA/Merlin             1637   2236  (8291)  946961  
  1197   13.4  6.8  1.8  chr15             38528348 38528658  (9511920) C Helitron-4_DR     RC/Helitron         (18145)  13723   13398  946962 *
   446   12.2  1.5  1.5  chr15             38528544 38528676  (9511902) C hAT-N145_DR       DNA/hAT-Ac            (171)   1420    1288  946963 *
   284   11.8  3.7 11.3  chr15             38528555 38528716  (9511862) + EnSpm-N37_DR      DNA/CMC-EnSpm          4252   4402  (2245)  946964 *
   226   25.4  0.0  4.0  chr15             38528741 38528753  (9511825) + IS3EU-1_DR        DNA/IS3EU              1911   1936  (6768)  946965  
   228   13.4  0.0 13.2  chr15             38528754 38528796  (9511782) + Zisupton-6_DR     DNA/Zisupton           9377   9414 (12702)  946966 *
   236   10.0  0.0  0.0  chr15             38528768 38528797  (9511781) + Zisupton-6_DR     DNA/Zisupton           9432   9461 (12655)  946967  
   226   25.4  0.0  4.0  chr15             38528798 38528818  (9511760) + IS3EU-1_DR        DNA/IS3EU              1937   1985  (6719)  946965  
   202   18.4  0.0  0.0  chr15             38528811 38528848  (9511730) C CryptonV-N6_DR    DNA/Crypton-V          (22)    540     503  946968 *
   734   18.1  4.8  1.1  chr15             38529072 38529239  (9511339) C HarbingerN5_DR    DNA/PIF-Harbinger     (260)    601     428  946969  
   402   20.7  0.0  3.5  chr15             38529254 38529343  (9511235) C HarbingerN5_DR    DNA/PIF-Harbinger     (528)    333     247  946969  
  1768    6.1  0.0 12.8  chr15             38529344 38529625  (9510953) C HATN8_DR          DNA/Zisupton            (0)    255       6  946970  
   510   15.2  2.0  0.0  chr15             38529621 38529719  (9510859) + CryptonV-N3_DR    DNA/Crypton-V         19465  19565  (1098)  946971 *
   712   13.2  4.1  0.0  chr15             38529632 38529752  (9510826) C HarbingerN5_DR    DNA/PIF-Harbinger     (620)    241     116  946969  
   850   10.0  0.8  0.0  chr15             38529758 38529877  (9510701) + SINE3-1a          SINE/5S-Deu-L2          450    570     (0)  946972  
   353   12.8  1.2  2.5  chr15             38529815 38529894  (9510684) + L2-56_DR          LINE/L2                1174   1252     (0)  946973 *
   348    7.6  0.0  0.0  chr15             38529857 38529935  (9510643) C DNA-1-7_DR        DNA/PIF-Harbinger     (692)    746     668  946974 *
   307   10.0  1.1  2.2  chr15             38529858 38529950  (9510628) + CryptonV-N4_DR    DNA/Crypton-V          3960   4056  (9437)  946975 *
   291   13.2  0.0 15.3  chr15             38529895 38529912  (9510666) C ERV1-N7-I_DR      LTR/ERV1             (3133)   5435    5351  946976 *
   489   16.3 12.4  0.8  chr15             38529936 38530040  (9510538) C HarbingerN5_DR    DNA/PIF-Harbinger     (744)    117       1  946969  
   251   25.4 12.0  1.7  chr15             38529945 38530052  (9510526) + CryptonV-N3_DR    DNA/Crypton-V         19586  19704   (959)  946977 *
   919    6.1  0.7  6.8  chr15             38530062 38530201  (9510377) C CryptonV-N6_DR    DNA/Crypton-V         (381)    181      50  946968  
   736   17.8  0.6  1.1  chr15             38530713 38530894  (9509684) C Zisupton-6_DR     DNA/Zisupton        (13174)   8942    8762  946978  
   206   28.6  1.9  6.5  chr15             38530762 38530922  (9509656) C IS3EU-1_DR        DNA/IS3EU            (1984)   6720    6567  946979 *
   883   14.8  0.3 33.0  chr15             38530788 38531169  (9509409) C DNA2-7_DR         DNA                  (6956)   2694    2407  946980 *
  1460    8.9  0.4  2.5  chr15             38530987 38531229  (9509349) + Mariner-N38_DR    DNA/TcMar-Tc1           310    547     (0)  946981  
   278    5.9  0.0  0.0  chr15             38531201 38531234  (9509344) C Helitron-N3B_DR   RC/Helitron          (1435)   5169    5136  946982 *
   270   13.2  0.0  5.7  chr15             38531235 38531249  (9509329) C hAT5-N2_DR        DNA/hAT-hAT5         (1412)   1159    1121  946983  
   206   20.0  0.0  0.0  chr15             38531266 38531305  (9509273) C Gypsy-220_DR-I    LTR/Gypsy            (4987)     43       4  946984  
   209   22.2  4.4  0.0  chr15             38531306 38531350  (9509228) C Gypsy128-LTR_DR   LTR/Gypsy               (0)    308     262  946984  
  5933    8.1  6.8  4.7  chr15             38531760 38532735  (9507843) C hAT-N38_DR        DNA/hAT-hAT6            (0)   1029      35  946985  
   263   15.7  0.0 23.0  chr15             38532658 38532748  (9507830) C hAT-N44B_DR       DNA/hAT-Tip100       (1062)    539     466  946986 *
   991   12.6  3.1  1.5  chr15             38532756 38532949  (9507629) C DNA11TA1_DR       DNA/CMC-EnSpm           (6)    197       1  946987  
   213   16.4  0.0 10.3  chr15             38533690 38533764  (9506814) + CryptonV-3_DR     DNA/Crypton-V           896    963 (22490)  946988 *
  3218   12.7  1.4  5.7  chr15             38533727 38533740  (9506838) + Helitron-N2_DR    RC/Helitron             928   1005  (1458)  946989  
  3532    6.3  1.6  3.3  chr15             38533741 38534296  (9506282) + Mariner-N38_DR    DNA/TcMar-Tc1             1    547     (0)  946990  
   401   21.5 10.2  1.3  chr15             38534297 38534407  (9506171) + EnSpm-N13_DR      DNA/CMC-EnSpm          8173   8295 (13854)  946991 *
  3218   12.7  1.4  5.7  chr15             38534297 38534388  (9506190) + Helitron-N2_DR    RC/Helitron            1006   1562   (901)  946989  
   590   18.3  0.0  0.0  chr15             38534376 38534389  (9506189) C DNA6-1_DR         DNA/hAT-hAT5          (286)    863     850  946992 *
  1449   19.2  8.3  7.9  chr15             38534390 38534933  (9505645) C hAT-N126B_DR      DNA/hAT-Ac              (0)    600      55  946993  
   749   15.8  0.7 18.1  chr15             38534788 38535065  (9505513) C Zisupton-7_DR     DNA/Zisupton         (4583)  12499   12263  946994 *
   895    6.6  0.0  2.2  chr15             38534926 38535064  (9505514) + DNA-X-5_DR        DNA/hAT                 994   1129    (92)  946995  
   698   15.2  0.7  0.7  chr15             38534966 38535117  (9505461) + hAT-N68_DR        DNA/hAT-Ac             2881   3032     (0)  946996 *
   513   20.2  3.1  1.8  chr15             38535065 38535085  (9505493) + DNA9-3_DR         DNA/MULE-MuDR?         9497   9658  (1721)  946997 *
  1515   15.8 20.7  0.2  chr15             38535125 38535573  (9505005) + TDR7              DNA                       1    541     (0)  946998  
   239    6.5  0.0  0.0  chr15             38535548 38535578  (9505000) C DNA-N46_DR        DNA                    (80)    457     427  946999 *
   214   16.7  2.4  0.0  chr15             38535579 38535589  (9504989) + EnSpm-N13_DR      DNA/CMC-EnSpm          5953   5995 (16154)  947000  
   233    6.2  0.0  1.2  chr15             38535681 38535761  (9504817) C L1-119_DR         LINE/L1              (4065)   1212    1133  947001 *
   273    4.4  4.3  2.8  chr15             38535715 38535784  (9504794) C hAT-10_DR         DNA/hAT-Tip100       (4305)    175     105  947002  
   404    4.4  5.2  0.8  chr15             38537307 38537421  (9503157) + DNA-6-N2_DR       DNA                    4187   4306   (750)  947003  
   268    3.9  0.0  0.0  chr15             38537378 38537429  (9503149) C hAT-N178B_DR      DNA/hAT-Ac           (1699)    184     133  947004 *
   240   14.5  0.7 11.2  chr15             38537430 38537525  (9503053) + (TTA)n            Simple_repeat             3    136     (0)  947005  
   203    5.8  0.0  3.9  chr15             38537478 38537531  (9503047) + DNA-6-N2_DR       DNA                    4259   4310   (746)  947006 *
   229    3.2  0.0  1.6  chr15             38537565 38537628  (9502950) + hAT-N178B_DR      DNA/hAT-Ac              132    194  (1689)  947007 *
   780   12.1  0.0 15.4  chr15             38537572 38537826  (9502752) + (TAA)n            Simple_repeat             1    274     (0)  947008  
   217   17.6  1.8  8.4  chr15             38537645 38537695  (9502883) + DNA-1-7_DR        DNA/PIF-Harbinger       629    702   (736)  947009 *
   242   19.3  0.0  0.0  chr15             38537696 38537778  (9502800) + (CAA)n            Simple_repeat             1     83     (0)  947010  
   217   17.6  1.8  8.4  chr15             38537779 38537873  (9502705) + DNA-1-7_DR        DNA/PIF-Harbinger       703    843   (595)  947009 *
   231    4.3  1.4  0.0  chr15             38537827 38537896  (9502682) + hAT-N178B_DR      DNA/hAT-Ac              132    202  (1681)  947011  
   232   24.5  4.0  1.0  chr15             38538914 38539012  (9501566) C EnSpm-N21_DR      DNA/CMC-EnSpm          (25)    454     353  947012 *
   266   11.9  0.0  4.1  chr15             38538972 38538993  (9501585) + EnSpm-10_DR       DNA/CMC-EnSpm          5749   5813   (492)  947013  
   284   10.2  0.0  0.0  chr15             38538994 38539052  (9501526) C CryptonV-N5_DR    DNA/Crypton-V       (12971)  11566   11508  947014  
   280    1.6  8.1  0.0  chr15             38539012 38539073  (9501505) + Harbinger-N17_DR  DNA/PIF-Harbinger       574    640  (1005)  947015 *
   575   13.6  5.5  6.7  chr15             38539066 38539246  (9501332) C hAT-N57_DR        DNA/hAT-Ac              (4)   1282    1104  947016  
   265   13.7  0.0  2.7  chr15             38539074 38539086  (9501492) + P-1_DR            DNA/P                  7569   7641  (2327)  947017 *
   348    9.3  1.0  0.0  chr15             38539253 38539349  (9501229) C DNA-6-N2_DR       DNA                   (754)   4302    4205  947018 *
   836   14.4  1.3  6.8  chr15             38539338 38539493  (9501085) C SINE3-1a          SINE/5S-Deu-L2         (16)    554     407  947019  
   809    8.1  1.7  3.5  chr15             38539478 38539592  (9500986) C DNA2-32B_DR       DNA/hAT              (1016)    113       1  947020 *
   766   11.1  1.7  0.0  chr15             38539593 38539704  (9500874) C hAT-N57_DR        DNA/hAT-Ac            (515)    771     658  947016  
   756   16.4  0.0  0.0  chr15             38540681 38540802  (9499776) + L1-98_DR          LINE/L1                1949   2070   (852)  947021 *
  1784    4.2  0.9  0.0  chr15             38540801 38541017  (9499561) C SINE3-1           SINE/5S-Deu-L2          (2)    588     370  947022  
  3049   13.9 11.7  2.6  chr15             38541025 38541777  (9498801) + L1-98_DR          LINE/L1                2101   2920     (2)  947021  
   500   13.5  6.2  0.8  chr15             38541769 38541880  (9498698) C hAT-N21B_DR       DNA/hAT-Ac             (87)   1214    1097  947023 *
  2681    5.3  0.0  4.7  chr15             38541942 38542319  (9498259) + HE2_DR            SINE/tRNA-V-RTE           3    363     (0)  947024  
   786   18.9  0.6  6.5  chr15             38542186 38542349  (9498229) + TE-X-7_DR         LINE?/Penelope?         141    295   (544)  947025 *
   241   21.4  0.0  0.0  chr15             38542680 38542735  (9497843) C Merlin-1_DR       DNA/Merlin           (7985)   2542    2487  947026 *
   245   18.6  0.0  0.0  chr15             38542693 38542735  (9497843) C hAT-N202_DR       DNA/hAT-Tip100       (1594)    291     249  947027  
   214   22.1  8.8  0.0  chr15             38542736 38542755  (9497823) + Merlin-1_DR       DNA/Merlin             1851   1919  (8608)  947028 *
   809   11.4  1.5  0.8  chr15             38542753 38542884  (9497694) C Mariner-N38_DR    DNA/TcMar-Tc1         (414)    133       1  947029  
   972   21.8  0.0  3.6  chr15             38542986 38543218  (9497360) + TDR15             DNA/hAT-Ac                5    229   (320)  947030  
  3005    4.1  0.0  0.0  chr15             38543475 38543843  (9496735) + Merlin-N1_DR      DNA/Merlin                1    369     (0)  947031  
 10768    2.5  5.0  0.3  chr15             38545109 38546422  (9494156) C LOOPERN2_DR       DNA/Kolobok-T2          (0)   1375       1  947032  
  2105    9.6  3.5  1.6  chr15             38546519 38546835  (9493743) + L2-5_DRe          LINE/L2                1902   2224     (3)  947033  
  1828   16.9  8.3  2.8  chr15             38547240 38547646  (9492932) C TDR13             DNA                     (0)    772     344  947034  
   915   18.1  2.0  2.0  chr15             38547604 38547800  (9492778) C SINE2-1_DR        SINE/tRNA               (1)    197       1  947035 *
   376   14.7  0.0  4.4  chr15             38547814 38547884  (9492694) C TDR13             DNA                   (383)    389     322  947034  
   204   12.8  2.6  0.0  chr15             38547882 38547920  (9492658) + L1-11_DR          LINE/L1                6730   6769   (555)  947036 *
  4583    2.9  0.0  0.4  chr15             38547889 38548437  (9492141) C Rex1-38_DRe       LINE/Rex-Babar          (0)   3463    2917  947037  
  1408   22.1  0.4  0.0  chr15             38548442 38548704  (9491874) C TDR13C            DNA                   (367)    313      50  947038  
   208   26.5  6.8  4.1  chr15             38549952 38550069  (9490509) + hAT-N159_DR       DNA/hAT-Ac             1569   1689   (133)  947039  
   215   17.5  0.0  0.0  chr15             38550347 38550386  (9490192) C ENSPM-6_DR        DNA/CMC-EnSpm         (849)  31767   31728  947040  
   249   18.9  0.0  1.9  chr15             38552130 38552183  (9488395) + Helitron-2_DR     RC/Helitron           12114  12166 (15246)  947041 *
   367    9.7  6.5  0.0  chr15             38552138 38552199  (9488379) + EnSpm-17_DR       DNA/CMC-EnSpm          2706   2771  (6505)  947042 *
  1651    8.1 13.8  4.1  chr15             38552192 38552502  (9488076) + CryptonV-N4_DR    DNA/Crypton-V          7532   7871  (5622)  947043 *
  1836   18.6 10.2 12.2  chr15             38552321 38552696  (9487882) + Merlin-1_DR       DNA/Merlin             8321   8683  (1844)  947044  
  2265   11.9  3.1  0.8  chr15             38552697 38553052  (9487526) + SINE2-4_DR        SINE/tRNA-V-RTE           1    364     (7)  947045  
   232   24.6  2.8  5.7  chr15             38553041 38553148  (9487430) + IS3EU-2_DR        DNA/IS3EU             15266  15370  (2925)  947046 *
   479   10.0 13.0  2.0  chr15             38553053 38553144  (9487434) C ANGEL             DNA/Kolobok           (207)    102       1  947047  
   335   11.8  0.0  0.0  chr15             38553100 38553150  (9487428) C DNA2-16_DR        DNA                  (7959)  10092   10042  947048 *
   293   21.6 11.7  0.9  chr15             38553145 38553155  (9487423) C EnSpm-17_DR       DNA/CMC-EnSpm        (5976)   3300    3187  947049 *
   956    9.2 42.5  2.6  chr15             38555631 38555863  (9484715) C DNA8-12_DR        DNA                     (0)    326       1  947050  
   200   17.5  5.0  0.0  chr15             38555984 38556023  (9484555) C HATN6_DR          DNA/hAT-Ac              (0)   1011     970  947051 *
  3161   18.4  6.9  6.3  chr15             38555994 38556961  (9483617) + HATN6_DR          DNA/hAT-Ac               38   1011     (0)  947052  
   235   13.2  0.0  0.0  chr15             38558376 38558413  (9482165) C HATN6_DR          DNA/hAT-Ac             (46)    965     928  947051  
   378   22.4  6.6  4.8  chr15             38558659 38558780  (9481798) C DNA-TA-4_DR       DNA/TcMar            (5122)   4673    4550  947053 *
  2001   12.6 10.5  0.0  chr15             38558680 38559021  (9481557) C HE1_DR1           SINE/tRNA-V-RTE        (23)    379       2  947054  
   329   23.6  9.6  8.2  chr15             38558882 38559038  (9481540) C DNAX-23_DR        DNA                  (2382)   9419    9261  947055 *
   217   18.7  0.0  6.8  chr15             38559155 38559217  (9481361) C Kolobok-N1_DR     DNA/Kolobok-T2?       (508)    291     233  947056  
   761   18.4  9.9  4.1  chr15             38559284 38559516  (9481062) + TDR6              DNA                       3    248     (2)  947057  
  4067   10.7 15.0  4.4  chr15             38559692 38560473  (9480105) + HarbingerN5_DR    DNA/PIF-Harbinger         1    861     (0)  947058  
   522   14.4  7.5  1.8  chr15             38561908 38562013  (9478565) C ERV2B-LTR_DR      LTR/ERV1               (36)    522     411  947059  
  2173    9.2  9.1  0.8  chr15             38562060 38562399  (9478179) + SINE2-4_DR        SINE/tRNA-V-RTE           3    370     (1)  947060  
  2077   14.3  5.7  2.5  chr15             38562067 38562453  (9478125) C Merlin-1_DR       DNA/Merlin           (5835)   4692    4294  947061 *
   730   27.0  4.5  7.6  chr15             38562269 38562649  (9477929) + Penelope-1_DR     LINE/Penelope          3733   4102   (344)  947062 *
  1585   18.8  3.1 14.8  chr15             38562454 38562572  (9478006) C DNA9-3_DR         DNA/MULE-MuDR?       (9709)   1651    1211  947063  
   213   25.4  0.0 13.3  chr15             38562530 38562674  (9477904) C CryptonV-3_DR     DNA/Crypton-V       (22946)    507     380  947064 *
   363   16.5  4.0  4.0  chr15             38562698 38562798  (9477780) C ERV2B-LTR_DR      LTR/ERV1              (457)    101       1  947059  
   289   21.6 14.6  1.0  chr15             38565067 38565155  (9475423) + DNA-N22_DR        DNA                      11    111   (657)  947065  
   932    3.6  2.7  0.8  chr15             38565220 38565380  (9475198) C Ginger1-N1_DR     DNA/Ginger-1          (254)   2404    2244  947066 *
  1194   12.3  0.3  2.1  chr15             38565242 38565293  (9475285) + (TCTA)n           Simple_repeat             1    242   (313)  947067  
   594   36.0  0.0  0.0  chr15             38565294 38565471  (9475107) + C-rich            Low_complexity            2    179     (0)  947068 *
   830   16.2  0.0  2.8  chr15             38565414 38565597  (9474981) + (TCCA)n           Simple_repeat             1    179     (0)  947069  
  1194   12.3  0.3  2.1  chr15             38565598 38565638  (9474940) + (TCTA)n           Simple_repeat           243    432   (123)  947067  
   630   22.4  2.0  0.0  chr15             38565639 38565785  (9474793) + (CCTA)n           Simple_repeat             2    151     (0)  947070  
   429   24.9  0.6 21.4  chr15             38565678 38565835  (9474743) + Ginger1-N1_DR     DNA/Ginger-1            288    418  (2240)  947071 *
  1194   12.3  0.3  2.1  chr15             38565786 38565807  (9474771) + (TCTA)n           Simple_repeat           433    555     (0)  947067  
   351    6.2  4.2  0.0  chr15             38566068 38566115  (9474463) + REX1-5_DR         LINE/Rex-Babar         2610   2659     (0)  947072  
  1668   11.9 10.5  0.0  chr15             38566908 38567193  (9473385) C DNA13TA1_DR       DNA/TcMar-Tc1           (2)    316       1  947073  
   883   16.4  0.6  0.0  chr15             38567276 38567440  (9473138) C DNA-N44_DR        DNA/Kolobok-T2          (0)    532     367  947074  
   369   16.8 16.8  4.8  chr15             38567443 38567573  (9473005) C DNA-N44_DR        DNA/Kolobok-T2        (272)    260     115  947074  
   902   11.5  9.4  0.0  chr15             38567629 38567819  (9472759) + L2-3_DRe          LINE/L2                4853   5061     (7)  947075  
   217    7.8  2.3 11.8  chr15             38568595 38568628  (9471950) + DNA-8-29_DR       DNA/hAT-Tip100          797    915   (105)  947076  
   422   10.7  0.0  2.1  chr15             38568629 38568640  (9471938) + Mariner-N5C_DR    DNA/TcMar              2198   2291  (5630)  947077  
   450    3.6  0.0  0.0  chr15             38568641 38568724  (9471854) C EnSpm-N40B_DR     DNA/CMC-EnSpm        (3213)   2294    2211  947078  
   442    3.8  0.0 17.3  chr15             38568651 38568745  (9471833) C Zisupton-3_DR     DNA/Zisupton          (785)   7170    7090  947079 *
   344   15.5  0.0  0.0  chr15             38568662 38568758  (9471820) + Harbinger-1_DR    DNA/PIF-Harbinger      2505   2601  (1308)  947080 *
   218   14.9  0.0 17.4  chr15             38568827 38568855  (9471723) C Mariner-N31_DR    DNA/TcMar-Tc1         (176)    364     296  947081  
   287   17.3  0.0  0.0  chr15             38568856 38568907  (9471671) + ASAT_CY           Satellite                74    125   (137)  947082  
  2087   17.0  3.5  3.7  chr15             38568918 38569375  (9471203) + REX1-4_DR         LINE/Rex-Babar         2752   3208   (104)  947083  
   497   17.4  0.0  1.2  chr15             38569429 38569515  (9471063) + BEL-71_DR-LTR     LTR/Pao                 276    361     (0)  947084  
  3384    9.2  3.7  0.4  chr15             38569516 38570007  (9470571) C DNA-1-11_DR       DNA                   (109)    615     108  947085  
  1066   10.1  0.1  1.1  chr15             38570012 38570184  (9470394) C HE1_DR1           SINE/tRNA-V-RTE       (218)    184      15  947086  
   725    6.9 19.1  0.0  chr15             38570175 38570305  (9470273) C hAT-N22_DR        DNA/hAT-Ac           (1582)    156       1  947087 *
  2647   10.2  7.3  0.6  chr15             38571097 38571601  (9468977) + Mariner-N31_DR    DNA/TcMar-Tc1             2    540     (0)  947088  
   584   19.6 16.3  1.1  chr15             38571631 38571955  (9468623) C TDR7              DNA                   (166)    375       2  947089  
   216   10.3 12.8  0.0  chr15             38571927 38571965  (9468613) C hAT-N127_DR       DNA/hAT-Charlie      (5076)   5240    5197  947090 *
   459    9.4  1.2  0.3  chr15             38571965 38572134  (9468444) + (TAAA)n           Simple_repeat             1    171     (0)  947091  
   272   13.6  1.4  3.5  chr15             38572016 38572073  (9468505) C L1-119_DR         LINE/L1              (4047)   1230    1091  947092 *
   290   10.6  3.5  0.0  chr15             38572074 38572158  (9468420) C hAT-10_DR         DNA/hAT-Tip100        (247)   4233    4146  947093  
   345   14.6  0.5  7.8  chr15             38572534 38573066  (9467512) + A-rich            Low_complexity            1    494     (0)  947094  
   202   20.1  9.8  2.1  chr15             38572591 38572917  (9467661) C DNA-N26B_DR       DNA                   (275)    879     368  947095 *
   292   16.5  1.3  4.0  chr15             38573143 38573171  (9467407) C Penelope-5_DR     LINE/Penelope         (482)   2394    2321  947096  
   296    8.5  0.0  0.0  chr15             38573172 38573218  (9467360) + hAT-N167B_DR      DNA/hAT-Charlie        1243   1289   (284)  947097  
  2491    4.9  0.2 11.9  chr15             38573351 38573810  (9466768) C HATN13B_DR        DNA/hAT-Ac              (0)    905     494  947098  
  1048   10.8  0.0  0.6  chr15             38573806 38573972  (9466606) + TE-X-11_DR        Unknown                2039   2204     (2)  947099 *
   343   13.1 14.8  0.0  chr15             38573978 38574038  (9466540) C TDR23             DNA                  (1008)    139      70  947100  
  1373   10.7 12.4  0.8  chr15             38574055 38574280  (9466298) C HATN8_DR          DNA/Zisupton            (1)    254       3  947101  
   782   15.7  2.9  2.3  chr15             38574284 38574453  (9466125) + EnSpm-N16_DR      DNA/CMC-EnSpm            20    190    (12)  947102  
   202   21.5  1.7  5.3  chr15             38574806 38574864  (9465714) C Merlin-1_DR       DNA/Merlin           (7759)   2768    2712  947103 *
  1700   10.4 27.3  0.2  chr15             38574825 38575220  (9465358) + Mariner-N38_DR    DNA/TcMar-Tc1             1    503    (44)  947104  
   201   19.6 10.7  0.0  chr15             38574854 38574873  (9465705) + Merlin-1_DR       DNA/Merlin             1621   1682  (8845)  947105 *
   261    1.7  0.0  0.0  chr15             38575801 38575859  (9464719) + hAT-10_DR         DNA/hAT-Tip100          117    175  (4305)  947106  
   354   16.4  0.0  1.4  chr15             38576276 38576349  (9464229) + I-4_DR            LINE/I                 1326   1398    (16)  947107  
   881   11.2  2.7  8.3  chr15             38577545 38577772  (9462806) C EnSpm-N28_DR      DNA/CMC-EnSpm           (0)    357       7  947108  
   203   21.7  3.5  5.8  chr15             38577801 38577942  (9462636) + CryptonV-2_DR     DNA/Crypton-V          8845   8983 (12828)  947109 *
   370   18.4  0.8  3.5  chr15             38577832 38577949  (9462629) + Merlin-1_DR       DNA/Merlin             1515   1629  (8898)  947110 *
   815    5.5  0.0  2.3  chr15             38577859 38577989  (9462589) + DNA-2-32_DR       DNA/CMC-EnSpm?         5476   5603  (3179)  947111  
   348   26.2  0.8  7.2  chr15             38577868 38578118  (9462460) + Penelope-1_DR     LINE/Penelope          4016   4251   (195)  947112 *
   511    8.0  3.3  1.9  chr15             38577990 38578002  (9462576) C hAT-N145_DR       DNA/hAT-Ac            (155)   1382    1282  947113  
   781   18.4  3.0 10.6  chr15             38578119 38578197  (9462381) C Zisupton-6_DR     DNA/Zisupton        (13273)   8842    8655  947114  
   249   22.8  3.5  9.8  chr15             38578223 38578363  (9462215) + I-4_DR            LINE/I                 1265   1397    (17)  947115  
   210   16.2  0.0  0.0  chr15             38578365 38578401  (9462177) + Zisupton-6_DR     DNA/Zisupton           9358   9394 (12722)  947116  
   221    3.7  0.0  0.0  chr15             38579635 38579661  (9460917) + L2-6_DRe          LINE/L2                2310   2336     (5)  947117 *
  2372   10.0  7.0 11.0  chr15             38579659 38580197  (9460381) + Mariner-N38_DR    DNA/TcMar-Tc1            24    543     (4)  947118  
  1012   16.1  5.7  0.5  chr15             38580301 38580493  (9460085) C Kolobok-N1_DR     DNA/Kolobok-T2?        (69)    730     528  947119  
   388   18.4  1.1  0.0  chr15             38580498 38580584  (9459994) C Kolobok-N1_DR     DNA/Kolobok-T2?       (520)    279     192  947119  
  2118   15.6  5.9  0.0  chr15             38580630 38581000  (9459578) + HarbingerN6_DR    DNA/PIF-Harbinger         1    393     (0)  947120  
   652   13.0 19.1  1.8  chr15             38581002 38581142  (9459436) C Kolobok-N1_DR     DNA/Kolobok-T2?       (634)    165       1  947119  
   207   22.2  0.0  0.0  chr15             38581814 38581867  (9458711) + L2-17_DRe         LINE/L2                3070   3123   (393)  947121  
  1657    7.6 28.3  6.1  chr15             38582304 38582676  (9457902) C HATN10_DR         DNA/hAT                 (0)    455       1  947122  
  4681   11.3  5.6  2.3  chr15             38582677 38583514  (9457064) C TC1DR2            DNA/TcMar-Tc1          (11)    865       1  947123  
   251   23.9 13.4  0.0  chr15             38585983 38586049  (9454529) + hAT-N88_DR        DNA/hAT-Ac               12     87   (495)  947124  
   241   15.5 30.0  3.2  chr15             38586061 38586160  (9454418) + hAT-N88_DR        DNA/hAT-Ac              154    279   (303)  947125  
  1700    8.4  0.4  0.0  chr15             38586165 38586402  (9454176) C TDR20             DNA/Merlin              (0)    239       1  947126  
  1513   17.6  3.3  1.3  chr15             38586403 38586702  (9453876) + hAT-N88_DR        DNA/hAT-Ac              275    580     (2)  947127  
   911   22.6  2.3 23.7  chr15             38586820 38587294  (9453284) C hAT-N159_DR       DNA/hAT-Ac             (56)   1766    1374  947128 *
   999   14.4 13.4  4.1  chr15             38587055 38587300  (9453278) C DNA-8-23_DR       DNA/hAT               (543)    268       1  947129  
   254   11.8  0.0  0.0  chr15             38587274 38587307  (9453271) C Helitron-2_DR     RC/Helitron         (20455)   6957    6924  947130 *
  1558   12.2 10.2  6.4  chr15             38587301 38587615  (9452963) C hAT-N158_DR       DNA/hAT-Ac            (237)    326       1  947131  
  1223    9.6 17.2  1.8  chr15             38587669 38587912  (9452666) + EnSpm-N3C_DR      DNA/CMC-EnSpm             3    283     (0)  947132  
   203   21.5 16.5  0.0  chr15             38587844 38587922  (9452656) C EnSpm-N36B_DR     DNA/CMC-EnSpm        (3187)    229     138  947133 *
   220   14.3  0.0  0.0  chr15             38588669 38588703  (9451875) C hAT-N108_DR       DNA/hAT-Ac              (0)    576     542  947134  
   204   25.5  0.0  1.3  chr15             38588715 38588726  (9451852) C Helitron-4_DR     RC/Helitron         (18313)  13555   13527  947135  
   233   19.8  0.0  1.1  chr15             38588727 38588818  (9451760) C Merlin-1_DR       DNA/Merlin           (8261)   2266    2176  947136 *
   414    4.9  1.1  6.0  chr15             38588740 38588826  (9451752) C EnSpm-N48B_DR     DNA/CMC-EnSpm        (1494)   5465    5383  947137 *
  1151   19.5  0.1  3.0  chr15             38588754 38588773  (9451805) + (TCTA)n           Simple_repeat             1    290   (412)  947138  
   511   21.5  6.8  2.1  chr15             38588774 38589053  (9451525) C HAT1_DR           DNA/hAT-Ac           (2645)    647     386  947139  
   238   30.8  6.8  3.2  chr15             38588805 38589119  (9451459) C Polinton-4_DR     DNA/Maverick         (7436)  12851   12410  947140 *
   204   25.5  0.0  1.3  chr15             38588827 38588873  (9451705) C Helitron-4_DR     RC/Helitron         (18313)  13526   13399  947135 *
   438   25.1  0.0  1.7  chr15             38588882 38589140  (9451438) + DNA9-3_DR         DNA/MULE-MuDR?         9375   9604  (1775)  947141 *
  1002   15.4  0.6  7.9  chr15             38588924 38589111  (9451467) + (TCTG)n           Simple_repeat             1    328   (146)  947142  
   246   27.3  8.3  0.0  chr15             38589112 38589353  (9451225) C HAT1_DR           DNA/hAT-Ac           (2645)    647     386  947143 *
   631   14.5  0.0  0.8  chr15             38589321 38589452  (9451126) C Ginger1-N1_DR     DNA/Ginger-1          (285)   2373    2243  947144 *
  1063    7.8  0.0  0.0  chr15             38589336 38589522  (9451056) + (TCCG)n           Simple_repeat             1    187     (0)  947145  
  1002   15.4  0.6  7.9  chr15             38589354 38589435  (9451143) + (TCTG)n           Simple_repeat           329    474     (0)  947142 *
  1151   19.5  0.1  3.0  chr15             38589453 38589477  (9451101) + (TCTA)n           Simple_repeat           291    702     (0)  947138  
   370    4.8  6.3  0.0  chr15             38589534 38589596  (9450982) C hAT-N106B_DR      DNA/hAT-Ac            (128)    900     834  947146 *
  3549   12.2  7.2  4.7  chr15             38589589 38590217  (9450361) C hAT-N106B_DR      DNA/hAT-Ac            (383)    645       2  947146  
   716    7.8 10.6  4.1  chr15             38590219 38590378  (9450200) C hAT-N108_DR       DNA/hAT-Ac            (189)    387     218  947134  
   367   21.6  1.4  0.0  chr15             38590368 38590441  (9450137) + DNA8-9_DR         DNA/hAT-Ac              797    871   (580)  947147 *
  1883   10.8  5.5  0.7  chr15             38590388 38590676  (9449902) C TDR17B            DNA/Sola-1            (775)    771     469  947148  
   624   19.6  1.2  1.9  chr15             38590704 38590864  (9449714) C hAT-N108_DR       DNA/hAT-Ac            (383)    193      34  947134  
   607   10.6 11.4  0.9  chr15             38590866 38590970  (9449608) C TDR8B             DNA/hAT-Ac              (0)    963     848  947149  
  6674    2.4  2.9  0.1  chr15             38590971 38591756  (9448822) + hAT-N30_DR        DNA/hAT-Ac              175    982     (0)  947150  
  2926   11.4  9.9  0.5  chr15             38591757 38592247  (9448331) C TDR8B             DNA/hAT-Ac            (456)    507       1  947149  
   207   11.1  8.3  0.0  chr15             38592220 38592255  (9448323) C hAT-N108_DR       DNA/hAT-Ac            (537)     39       1  947151 *
  5251    3.0  3.4  0.0  chr15             38593277 38593932  (9446646) C TDR8              DNA/PIF-Harbinger       (0)   1155     478  947152  
   224   23.8 11.5  3.3  chr15             38593840 38593952  (9446626) C Polinton-4N1_DR   DNA/Maverick         (1716)   8720    8599  947153 *
  1109   13.6 24.6  0.0  chr15             38593958 38594221  (9446357) + hAT-N152_DR       DNA/hAT-Blackjack         1    329     (1)  947154  
  4407    4.0  3.4  2.6  chr15             38594446 38595027  (9445551) + SINE3-1           SINE/5S-Deu-L2            4    590     (0)  947155  
   290   18.5  0.0  0.0  chr15             38595690 38595754  (9444824) C Mariner-6_DR      DNA/TcMar-Tc1          (34)   1595    1531  947156 *
   707   23.2  1.8  5.0  chr15             38595710 38595745  (9444833) C SAT-26_DR         Satellite            (1578)   2305    2204  947157  
   839   13.9  5.3  0.6  chr15             38595746 38595897  (9444681) C hAT-N127_DR       DNA/hAT-Charlie      (3157)   7159    7001  947158 *
  2154   11.5  4.8  2.5  chr15             38595763 38596118  (9444460) C SINE2-4_DR        SINE/tRNA-V-RTE         (2)    369       6  947159  
   707   23.2  1.8  5.0  chr15             38595898 38595936  (9444642) C SAT-26_DR         Satellite            (1578)   2203    2086  947157 *
  2034   18.9 18.1  1.4  chr15             38596119 38596326  (9444252) + Merlin-1_DR       DNA/Merlin             4341   4997  (5530)  947160  
   372   20.0  5.0  0.0  chr15             38596256 38596335  (9444243) + hAT-N202_DR       DNA/hAT-Tip100          211    294  (1591)  947161 *
   349   27.7  1.2  4.3  chr15             38596561 38596621  (9443957) + EnSpm-8_DR        DNA/CMC-EnSpm          8298   8353  (1088)  947162  
   634   18.7  6.2  0.7  chr15             38596622 38596766  (9443812) C ANGEL             DNA/Kolobok             (0)    309     157  947163  
   292   24.7  0.6 12.4  chr15             38596740 38596901  (9443677) + Penelope-1_DR     LINE/Penelope          3924   4068   (378)  947164 *
   530   14.9  1.4  3.7  chr15             38596763 38596901  (9443677) C hAT-N131_DR       DNA/hAT-Ac           (1738)    326     191  947165  
   511   21.2  2.8  3.4  chr15             38596902 38596935  (9443643) C Zisupton-6_DR     DNA/Zisupton        (13556)   8557    8386  947166  
  2096   14.5  7.8  6.4  chr15             38597213 38597661  (9442917) + HarbingerN5_DR    DNA/PIF-Harbinger       407    861     (0)  947167  
   202   17.5  1.2 14.1  chr15             38597662 38597704  (9442874) + CryptonV-N3_DR    DNA/Crypton-V         19692  19725   (938)  947168 *
   517   11.7  0.0  0.0  chr15             38597669 38597745  (9442833) C Kolobok-N5_DR     DNA/Kolobok-T2?       (406)     79       3  947169  
   453    7.2  8.7  5.7  chr15             38598798 38598889  (9441689) + hAT-N129_DR       DNA/hAT-Ac                1     95   (669)  947170  
   483    8.2  0.0  0.0  chr15             38598890 38598947  (9441631) + Harbinger-4N1B_DR DNA/PIF-Harbinger         1     58  (1105)  947171  
  1942   10.3  5.7 10.7  chr15             38598948 38599350  (9441228) + Looper-N7_DR      DNA/Kolobok-T2            1    385   (630)  947172  
  5501   13.2  3.0  6.7  chr15             38599365 38600473  (9440105) + Harbinger-4N1B_DR DNA/PIF-Harbinger        94   1163     (0)  947173  
  2343    8.8  6.9  2.3  chr15             38600474 38600955  (9439623) + hAT-N129_DR       DNA/hAT-Ac               94    764     (0)  947174  
  1074   15.6  3.6  9.2  chr15             38600956 38600983  (9439595) + IS3EU-4_DR        DNA/IS3EU             12448  12676  (2353)  947175  
  1553    7.5  2.8  0.9  chr15             38600984 38601198  (9439380) C SINE2-3_DR        SINE/tRNA-V-RTE         (1)    367     149  947176  
   211    6.3  3.1  1.5  chr15             38601200 38601263  (9439315) + DNAX-23_DR        DNA                    6584   6648  (5153)  947177  
  2829   17.6  1.6  2.4  chr15             38601720 38602300  (9438278) + Rex1-21_DRe       LINE/Rex-Babar         2085   2660   (109)  947178  
   210   21.2  2.7  0.7  chr15             38602299 38602445  (9438133) + Zisupton-7_DR     DNA/Zisupton          11356  11505  (5577)  947179 *
   408    6.8  2.1  4.4  chr15             38602369 38602461  (9438117) C ENSPM-6_DR        DNA/CMC-EnSpm       (18589)  14027   13937  947180  
   253   13.7  1.1  5.6  chr15             38602379 38602471  (9438107) C HATN11B_DR        DNA/hAT               (201)    489     401  947181 *
  1925    6.1  1.2  0.0  chr15             38602524 38602768  (9437810) C hAT-N140_DR       DNA/hAT-Ac             (33)   1064     817  947182  
  2716    4.3  0.0  0.3  chr15             38602774 38603101  (9437477) C L2-2_DRe          LINE/L2               (588)   3650    3324  947183  
   952    5.9  0.0 12.4  chr15             38603102 38603255  (9437323) C hAT-N140_DR       DNA/hAT-Ac            (960)    137       1  947184  
   396   24.1 17.9  0.0  chr15             38603318 38603479  (9437099) C Kolobok-N11_DR    DNA/Kolobok-T2        (280)    191       1  947185  
   208    8.0  2.0  2.0  chr15             38604605 38604655  (9435923) C Zisupton-1_DR     DNA/Zisupton          (515)   9114    9064  947186  
  1590   12.4  2.8  0.0  chr15             38604806 38605054  (9435524) + HE1_DR1           SINE/tRNA-V-RTE         117    372    (30)  947187  
   362   17.1  0.0  6.1  chr15             38604985 38605071  (9435507) + DNA-X-3_DR        DNA                     390    471  (1003)  947188 *
   267   12.5  5.1  5.1  chr15             38605130 38605188  (9435390) + DNA2-17_DR        DNA                       1     59   (116)  947189  
  1771   11.9  9.7  1.4  chr15             38605190 38605529  (9435049) C hAT-N51_DR        DNA/hAT-Ac              (0)    368       1  947190  
   287   17.0  0.0  0.0  chr15             38605530 38605580  (9434998) + DNA2-17_DR        DNA                      53    103    (72)  947191  
   349   13.8  0.0 14.6  chr15             38605801 38605902  (9434676) + L1-19_DR          LINE/L1                5494   5582    (17)  947192  
   279   20.6  2.6  5.3  chr15             38605914 38605990  (9434588) C DNA2-17_DR        DNA                    (72)    103      29  947193  
  1693    6.2 15.0  1.0  chr15             38606087 38606346  (9434232) + DNA-TA-5_DR       DNA/TcMar-Tigger        147    442   (516)  947194  
   280   26.7  1.9  0.0  chr15             38606341 38606445  (9434133) C ERV1-7_DR-I       LTR/ERV1             (4603)   2100    1994  947195 *
   781   21.5 20.9  0.4  chr15             38606362 38606385  (9434193) C Polinton-4_DR     DNA/Maverick         (7591)  12696   12641  947196  
   271   23.0  5.1  0.4  chr15             38606386 38606638  (9433940) C HAT1_DR           DNA/hAT-Ac           (2645)    647     383  947197 *
  1059   21.2  0.0 17.0  chr15             38606626 38607134  (9433444) + (CCCA)n           Simple_repeat             1    422     (0)  947198  
   781   21.5 20.9  0.4  chr15             38606639 38606770  (9433808) C Polinton-4_DR     DNA/Maverick         (7591)  12640   12315  947196 *
  1177    4.3  0.0  1.3  chr15             38606771 38606790  (9433788) + (TCTA)n           Simple_repeat             1    423     (0)  947199  
   681   12.9  0.0 18.9  chr15             38606845 38607234  (9433344) + (TCCA)n           Simple_repeat             1    316     (0)  947200  
  2675   15.5  0.2  0.9  chr15             38608653 38609115  (9431463) C Kolobok-N6_DR     DNA/Kolobok-T2?         (0)    467       8  947201  
   448   20.3  1.4  8.8  chr15             38609579 38609672  (9430906) + (TTCA)n           Simple_repeat             1     97   (349)  947202  
   204    9.4  1.8  3.7  chr15             38609673 38609727  (9430851) + hAT-N22_DR        DNA/hAT-Ac              899    952   (786)  947203  
   448   20.3  1.4  8.8  chr15             38609728 38610060  (9430518) + (TTCA)n           Simple_repeat            98    446     (0)  947202 *
   493   16.2  0.0 30.8  chr15             38609781 38610068  (9430510) + (CAGT)n           Simple_repeat             1    199     (0)  947204  
   268   21.6 18.8  0.8  chr15             38610468 38610579  (9429999) C HarbingerN6_DR    DNA/PIF-Harbinger      (27)    366     235  947205  
  1568    5.2  0.5  0.0  chr15             38610745 38610938  (9429640) C hAT-N66B_DR       DNA/hAT-Charlie         (0)    195       1  947206  
   200   16.7  1.5  1.5  chr15             38611260 38611326  (9429252) C hAT-N35B_DR       DNA/hAT-Ac            (666)    946     880  947207 *
   320   14.9  0.0  0.0  chr15             38611279 38611385  (9429193) C Helitron-2_DR     RC/Helitron         (21293)   6119    6013  947208 *
   443    9.3  0.0  5.0  chr15             38611294 38611418  (9429160) C EnSpm-N14_DR      DNA/CMC-EnSpm         (928)   3652    3534  947209  
   205   31.9  0.8  1.7  chr15             38611527 38611647  (9428931) C Zisupton-7_DR     DNA/Zisupton         (5594)  11488   11369  947210  
  3590    8.3  1.2  0.8  chr15             38612247 38612753  (9427825) C hAT-N203_DR       DNA/hAT-Tip100       (3979)   1562    1054  947211  
   325    9.6  0.0  1.9  chr15             38612753 38612805  (9427773) + hAT-N122_DR       DNA/hAT-Ac               15     66   (511)  947212 *
   204   19.2  2.6  4.0  chr15             38612806 38612828  (9427750) + Dada-U1A_DR       DNA/Dada              10357  10431   (548)  947213  
   274    5.7  0.0  0.0  chr15             38612863 38612897  (9427681) C ENSPM-6_DR        DNA/CMC-EnSpm       (29873)   2743    2709  947214 *
   774   13.6 16.4  8.0  chr15             38612869 38613124  (9427454) + Zisupton-6_DR     DNA/Zisupton           8942   9217 (12899)  947215 *
  1141    5.9 12.3  0.5  chr15             38612930 38613116  (9427462) C Mariner-N38_DR    DNA/TcMar-Tc1         (338)    209       1  947216  
   249   16.0  2.7  7.0  chr15             38613117 38613154  (9427424) + Helitron-N3_DR    RC/Helitron            2069   2103   (913)  947217 *
   983   13.7 11.2  0.8  chr15             38613117 38613143  (9427435) + EnSpm-N13_DR      DNA/CMC-EnSpm          7964   8199 (13950)  947218 *
  1183   11.0 36.5  0.8  chr15             38613124 38613471  (9427107) + hAT-N122_DR       DNA/hAT-Ac              107    577     (0)  947219  
   236   19.1  1.1  7.1  chr15             38613472 38613498  (9427080) + CryptonV-N5_DR    DNA/Crypton-V          1869   1890 (22647)  947220 *
   593    1.4  0.0  0.0  chr15             38613472 38613615  (9426963) + (TTATA)n          Simple_repeat             3    146     (0)  947221 *
  1961   14.0  5.8  8.1  chr15             38613519 38613600  (9426978) + DNA9-3_DR         DNA/MULE-MuDR?         1215   1569  (9810)  947222  
  2896    7.7  0.7  3.0  chr15             38613601 38614004  (9426574) C DNA6-6_DR         DNA                  (6705)   4576    4182  947223  
   261    0.0  0.0  0.0  chr15             38613993 38614055  (9426523) C Polinton-1N1_DR   DNA/Maverick          (665)  14804   14742  947224 *
  1961   14.0  5.8  8.1  chr15             38614005 38614037  (9426541) + DNA9-3_DR         DNA/MULE-MuDR?         1570   1722  (9657)  947222  
   343   18.8  9.2  2.5  chr15             38614017 38614057  (9426521) C Dada-U1A_DR       DNA/Dada             (7226)   3753    3620  947225 *
   485   10.8  8.6  2.7  chr15             38614058 38614161  (9426417) C TDR16             DNA                     (5)    308     199  947226  
  1178   14.8 50.6  0.4  chr15             38614162 38614521  (9426057) + Harbinger-8N2_DR  DNA/PIF-Harbinger         2    541     (7)  947227  
   231    8.5 21.3  0.0  chr15             38614518 38614564  (9426014) C TDR16             DNA                   (122)    191     135  947226 *
   241   21.5  0.0  3.2  chr15             38614539 38614634  (9425944) C LOOPERN2_DR       DNA/Kolobok-T2       (1002)    373     281  947228 *
   388   14.6  0.0  0.0  chr15             38614556 38614644  (9425934) + Polinton-4N1_DR   DNA/Maverick           4709   4797  (5639)  947229  
   274   27.8  6.0  2.0  chr15             38614565 38615144  (9425434) + IS3EU-4_DR        DNA/IS3EU             14296  14898   (131)  947230 *
  1697   13.8  0.0  9.6  chr15             38614566 38615146  (9425432) C Zisupton-6_DR     DNA/Zisupton        (13263)   8853    8392  947231  
   771   24.6  1.1  3.6  chr15             38614906 38615188  (9425390) + Zisupton-7_DR     DNA/Zisupton          12264  12539  (4543)  947232 *
   848   17.7  2.3  8.2  chr15             38615149 38615407  (9425171) C CR1-10_DR         LINE/L2                 (7)   2277    2033  947233  
   200   19.1  0.0  0.0  chr15             38616123 38616164  (9424414) + Kolobok-N14_DR    DNA/Kolobok-T2?           4     45   (374)  947234 *
   390   13.1  1.4  1.4  chr15             38616164 38616233  (9424345) C hAT-N127_DR       DNA/hAT-Charlie       (597)   9719    9650  947235  
   907   12.6  5.7  0.5  chr15             38616284 38616459  (9424119) + Helitron-N3B_DR   RC/Helitron            5138   5322  (1282)  947236  
  3295   24.8  2.0  2.1  chr15             38616468 38617629  (9422949) + Kolobok-N14B_DR   DNA/Kolobok-T2?         113   1273   (838)  947237  
   681   16.1  2.3  0.8  chr15             38617684 38617814  (9422764) + TDR17B            DNA/Sola-1              657    789   (757)  947238  
   493   19.8  8.0  5.9  chr15             38617815 38617825  (9422753) + EnSpm-15_DR       DNA/CMC-EnSpm          1204   1302 (10152)  947239  
  2436    8.7 15.8  0.2  chr15             38617907 38618286  (9422292) + DNA-X-2B_DR       DNA                       1    439     (0)  947240  
   252   18.8  0.0  0.0  chr15             38618322 38618369  (9422209) + Kolobok-N14B_DR   DNA/Kolobok-T2?        1943   1990   (121)  947241  
   215   23.1  0.0  0.0  chr15             38618906 38618957  (9421621) C ANGEL             DNA/Kolobok           (201)    108      57  947242  
  9022    4.9  1.0  8.8  chr15             38619797 38621126  (9419452) C LOOPERN1_DR       DNA/Kolobok-T2          (0)   1234       1  947243  
   984   16.7  5.9  2.6  chr15             38621127 38621348  (9419230) + Kolobok-N1_DR     DNA/Kolobok-T2?          53    281   (518)  947244  
  1543    5.7  0.0  1.5  chr15             38621351 38621548  (9419030) C hAT-N4C_DR        DNA/hAT-Charlie         (0)    195       1  947245  
   446   31.7  1.3  4.1  chr15             38621549 38621575  (9419003) + hAT-N127_DR       DNA/hAT-Charlie        5813   6031  (4285)  947246 *
   675   22.4  6.2  0.0  chr15             38621550 38621710  (9418868) C Kolobok-N1_DR     DNA/Kolobok-T2?       (278)    521     351  947247  
   403   19.2  0.8  3.2  chr15             38621847 38621975  (9418603) + HATN16_DR         DNA/hAT-Charlie         721    846    (98)  947248 *
   533   19.8  0.0  8.2  chr15             38621866 38621997  (9418581) + Zisupton-6_DR     DNA/Zisupton           8397   8518 (13598)  947249 *
   628   14.3  0.8  0.0  chr15             38621886 38622011  (9418567) + DNA9-3_DR         DNA/MULE-MuDR?         9519   9645  (1734)  947250  
   255   31.9  4.3  5.8  chr15             38621914 38621999  (9418579) C Helitron-2_DR     RC/Helitron          (3715)  23697   23614  947251 *
  1215    7.6  0.0  5.8  chr15             38622000 38622181  (9418397) C hAT-N116_DR       DNA/hAT-Ac              (3)   1182    1011  947252  
   321   29.0  7.1 10.7  chr15             38622211 38623121  (9417457) + Helitron-N1_DR    RC/Helitron            1952   2401   (180)  947253  
   253    5.0  0.0  0.0  chr15             38623764 38623803  (9416775) C DNA9-N1_DR        DNA/MULE-NOF         (2675)   2341    2302  947254 *
   420    8.1 12.2  0.0  chr15             38623803 38623876  (9416702) + DNA-TTAA-3_DR     DNA                     561    643   (536)  947255  
   487    9.7  0.0  0.7  chr15             38625445 38625600  (9414978) + (TTTA)n           Simple_repeat             1    155     (0)  947256  
   249   23.3 12.3  0.0  chr15             38625917 38625962  (9414616) C Merlin-2_DR       DNA/Merlin           (8965)   4956    4902  947257  
  3669    7.7  4.1  4.5  chr15             38625963 38626519  (9414059) + TC1DR3            DNA/TcMar-Tc1             1    555   (670)  947258  
  1515    9.0  1.4  0.0  chr15             38626524 38626734  (9413844) + TC1DR3            DNA/TcMar-Tc1           893   1106   (119)  947259  
   491   15.3  0.0  5.4  chr15             38627717 38627813  (9412765) + Kolobok-N11_DR    DNA/Kolobok-T2           26    117   (354)  947260  
   390    8.5  0.0  0.0  chr15             38627852 38627910  (9412668) C EnSpm-N21_DR      DNA/CMC-EnSpm         (115)    364     306  947261  
 13108    1.6  1.6  0.1  chr15             38627920 38629444  (9411134) + HATN17_DR         DNA/hAT-Tip100            1   1547     (0)  947262  
   940   12.9  6.6  4.6  chr15             38629451 38629662  (9410916) C EnSpm-N21_DR      DNA/CMC-EnSpm         (198)    281      66  947261  
   865   14.1  0.0  7.3  chr15             38629750 38629940  (9410638) + Kolobok-N11_DR    DNA/Kolobok-T2          217    394    (77)  947263  
   740   18.9  9.8 10.8  chr15             38629944 38630299  (9410279) C Gypsy50-LTR_DR    LTR/Gypsy               (0)    353       1  947264  
   319   14.4  0.0  9.1  chr15             38630304 38630387  (9410191) + Kolobok-N11_DR    DNA/Kolobok-T2          395    471     (0)  947265  
   511   18.1  4.9 22.1  chr15             38630552 38630835  (9409743) + DNAX-16_DR        DNA                     176    419     (4)  947266  
   486   20.6  0.0  0.0  chr15             38631032 38631133  (9409445) C hAT-N174_DR       DNA/hAT-Ac            (637)    102       1  947267  
   916   18.6  4.8  0.0  chr15             38631134 38631319  (9409259) C TDR13D            DNA                   (567)    195       1  947268  
   429   19.3  0.0  2.4  chr15             38632571 38632655  (9407923) C Crypton-N1_DR     DNA/Crypton-A         (401)     83       1  947269  
   811   14.6  1.5  0.0  chr15             38632706 38632835  (9407743) C Crypton-N1_DR     DNA/Crypton-A         (352)    132       1  947270  
   777   14.1  1.6  0.0  chr15             38632886 38633006  (9407572) C Crypton-N1_DR     DNA/Crypton-A         (359)    125       3  947271  
   862   10.6  1.6  0.0  chr15             38633055 38633177  (9407401) C Crypton-N1_DR     DNA/Crypton-A         (359)    125       1  947272  
   203   21.4  1.8  0.0  chr15             38633178 38633219  (9407359) C EnSpm-N14_DR      DNA/CMC-EnSpm        (1809)   2771    2729  947273  
   851   14.2  0.0  0.0  chr15             38633253 38633379  (9407199) C Crypton-N1_DR     DNA/Crypton-A         (357)    127       1  947274  
   232   25.0  6.8 13.2  chr15             38633307 38633429  (9407149) C SAT-10_DR         Satellite             (677)    921     690  947275 *
   757   14.6  1.6  0.0  chr15             38633430 38633552  (9407026) C Crypton-N1_DR     DNA/Crypton-A         (359)    125       1  947276  
   753   16.8  0.0  0.0  chr15             38633602 38633726  (9406852) C Crypton-N1_DR     DNA/Crypton-A         (352)    132       8  947277  
  6915    6.7 10.4  4.5  chr15             38633730 38634930  (9405648) + hAT-N75_DR        DNA/hAT-Charlie          59   1327     (0)  947278  
   215   21.8  1.4  4.3  chr15             38634937 38635008  (9405570) C hAT-N182_DR       DNA/hAT-Ac            (909)   1051     982  947279  
   269   10.8 11.6  0.8  chr15             38637329 38637339  (9403239) + Gypsy82-LTR_Dr    LTR/Gypsy               613    687   (658)  947280  
   341   12.5  0.0  0.0  chr15             38637340 38637443  (9403135) C Helitron-2_DR     RC/Helitron         (21296)   6116    6013  947281 *
   493    9.2  0.7  1.4  chr15             38637353 38637496  (9403082) + Zisupton-7_DR     DNA/Zisupton          11377  11519  (5563)  947282  
   218   23.9  0.6  4.4  chr15             38637354 38637519  (9403059) C Gypsy120-LTR_DR   LTR/Gypsy             (860)    176      17  947283 *
   621   19.2  1.3 16.4  chr15             38637544 38638627  (9401951) + (TCCA)n           Simple_repeat             1    920     (0)  947284  
   281    4.5  0.0  0.0  chr15             38638703 38638769  (9401809) C hAT-N178B_DR      DNA/hAT-Ac           (1679)    204     138  947285  
   246    8.4  4.7  3.5  chr15             38638712 38638797  (9401781) + DNA-TA-4_DR       DNA/TcMar              6079   6165  (3630)  947286 *
   223   22.2  0.0  0.0  chr15             38639562 38639615  (9400963) C EnSpm-N14_DR      DNA/CMC-EnSpm        (1932)   2648    2595  947273  
   461   17.4  1.5  4.7  chr15             38639635 38639767  (9400811) + hAT-N170_DR       DNA/Merlin               43    171    (45)  947287  
   492   25.6 19.8  2.9  chr15             38639769 38640052  (9400526) C Polinton-4_DR     DNA/Maverick         (7592)  12695   12410  947288  
   983   15.1  0.7 15.4  chr15             38640053 38640639  (9399939) + (TCCA)n           Simple_repeat             1    864   (203)  947289  
   230   20.7 23.3  5.2  chr15             38640640 38640884  (9399694) C Polinton-4_DR     DNA/Maverick         (7591)  12696   12410  947290  
   230   21.3  3.3 19.2  chr15             38640861 38641040  (9399538) C Polinton-4_DR     DNA/Maverick         (7591)  12696   12541  947291 *
   983   15.1  0.7 15.4  chr15             38640885 38641020  (9399558) + (TCCA)n           Simple_repeat           865   1067     (0)  947289  
   204   18.8  1.2  6.2  chr15             38641468 38641552  (9399026) C hAT-N48C_DR       DNA/hAT-Ac            (489)   1810    1730  947292 *
   209   18.9  0.0  0.0  chr15             38641527 38641563  (9399015) C Gypsy134-LTR_DR   LTR/Gypsy              (97)   1104    1068  947293  
  1086   17.0  0.0  3.4  chr15             38642107 38642141  (9398437) + EnSpm-N10_DR      DNA/CMC-EnSpm          3350   3377  (5931)  947294  
  1251   13.6  0.0  0.5  chr15             38642142 38642314  (9398264) + SINE2-3B_DR       SINE/tRNA-V               2    173   (178)  947295  
  2200   12.1  5.7  2.0  chr15             38642315 38642703  (9397875) + TE-X-3_DR         DNA/PIF-ISL2EU            1    403   (620)  947296  
  1398   14.4  2.0  5.8  chr15             38642701 38643002  (9397576) + EnSpm-10_DR       DNA/CMC-EnSpm           424    714  (5591)  947297 *
   235   10.8  5.4  0.0  chr15             38642972 38643008  (9397570) C EnSpm-N3B_DR      DNA/CMC-EnSpm        (2665)   1069    1031  947298 *
  4001    9.8  2.8  1.8  chr15             38643005 38643617  (9396961) + TE-X-3_DR         DNA/PIF-ISL2EU          405   1023     (0)  947299  
  7895    8.6  6.9  1.4  chr15             38643626 38644823  (9395755) + DNA-4-3B_DR       DNA                       1   1263     (0)  947300  
  1485    7.6  0.0  0.0  chr15             38644824 38645016  (9395562) + SINE2-4_DR        SINE/tRNA-V-RTE         179    371     (0)  947301  
   949   17.8  8.4  0.8  chr15             38645017 38645046  (9395532) + Helitron-2_DR     RC/Helitron           23173  23416  (3996)  947302  
  1746   10.1  0.4  0.4  chr15             38646210 38646457  (9394121) + SINE3-1           SINE/5S-Deu-L2            6    253   (337)  947303  
  9250    1.0  0.3  0.5  chr15             38646493 38647558  (9393020) + hAT-N165B_DR      DNA/hAT-Ac                1   1064     (0)  947304  
   382   13.8  1.7  0.0  chr15             38647559 38647610  (9392968) + SINE3-1           SINE/5S-Deu-L2          201    253   (337)  947305 *
   583   10.1  1.1  1.1  chr15             38647600 38647689  (9392889) + SINE3-1a          SINE/5S-Deu-L2          158    247   (323)  947306 *
  1311   18.0 12.8  0.3  chr15             38647681 38647953  (9392625) + SINE3-1           SINE/5S-Deu-L2          167    473   (117)  947307  
   217   15.9  0.8  5.8  chr15             38648046 38648069  (9392509) + T-rich            Low_complexity           31    110    (41)  947308  
   299    9.1  0.0  0.0  chr15             38648070 38648124  (9392454) + DNA9-N1_DR        DNA/MULE-NOF           2283   2337  (2679)  947309  
   310   13.6  0.0  1.9  chr15             38648133 38648162  (9392416) + (TTCA)n           Simple_repeat             4     87     (0)  947310 *
   825   13.7  2.1  3.5  chr15             38648144 38648287  (9392291) + DNA8-17_DR        DNA/hAT-Tip100         1283   1424   (389)  947311  
   516   21.3 13.2  0.0  chr15             38648180 38648315  (9392263) C CryptonV-N4_DR    DNA/Crypton-V        (5629)   7864    7711  947312 *
   249    5.3  5.3  0.0  chr15             38648297 38648334  (9392244) C hAT-N172_DR       DNA/hAT-Charlie        (53)    528     489  947313 *
   804   15.4 19.5  0.4  chr15             38648340 38648554  (9392024) C hAT-N172_DR       DNA/hAT-Charlie       (302)    279      24  947313  
   281   20.0  0.0  1.7  chr15             38649452 38649512  (9391066) C EnSpm-N27B_DR     DNA/CMC-EnSpm           (0)    173     114  947314  
   219   28.8  0.0  8.6  chr15             38649513 38649527  (9391051) + EnSpm-N27_DR      DNA/CMC-EnSpm             1     70   (103)  947315  
   706    6.2  1.5 15.7  chr15             38649536 38649842  (9390736) + (TAA)n            Simple_repeat             1    263     (0)  947316  
   310   11.2  5.2  1.4  chr15             38649767 38649902  (9390676) + DNA-6-N2_DR       DNA                    4166   4306   (750)  947317 *
   405    6.2  0.8  0.2  chr15             38649809 38649930  (9390648) C DNA-6-N2_DR       DNA                   (750)   4306    4189  947318  
   564    7.9  0.0  9.6  chr15             38649931 38650035  (9390543) + (TTA)n            Simple_repeat             3    207     (0)  947319  
   258    8.1  0.0 13.3  chr15             38650226 38650353  (9390225) + DNA-1-7_DR        DNA/PIF-Harbinger       668    780   (658)  947320  
   252    6.8  2.3  0.0  chr15             38650356 38650399  (9390179) + TDR9              DNA                      34     78   (130)  947321  
   449   23.4  0.9  0.9  chr15             38651089 38651196  (9389382) C HarbingerN6_DR    DNA/PIF-Harbinger      (49)    344     237  947322  
   395   27.6  1.9  5.0  chr15             38651533 38651851  (9388727) + (TGGA)n           Simple_repeat             1    309     (0)  947323  
   320    7.0  0.0  0.7  chr15             38651967 38652111  (9388467) + (GAAA)n           Simple_repeat             1    144     (0)  947324 *
   836   13.1  0.0  0.6  chr15             38652095 38652424  (9388154) + (TAGA)n           Simple_repeat             1    327     (0)  947325  
   466   12.9  0.0  0.0  chr15             38652269 38652446  (9388132) + (GAAA)n           Simple_repeat             1    178     (0)  947326 *
   350    6.9  1.4  0.0  chr15             38652479 38652550  (9388028) + (TGGA)n           Simple_repeat             2     74     (0)  947327  
   342   10.5  1.2  0.0  chr15             38652611 38652696  (9387882) C EnSpm-7_DR        DNA/CMC-EnSpm        (3857)   7177    7091  947328 *
   347    7.7  0.0  2.6  chr15             38652630 38652709  (9387869) C Helitron-2_DR     RC/Helitron          (3740)  23672   23595  947329  
   305   12.5 23.9  0.7  chr15             38652697 38652719  (9387859) C Polinton-4N1_DR   DNA/Maverick         (5628)   4804    4670  947330 *
   264   23.9  0.0  0.0  chr15             38653038 38653104  (9387474) C Helitron-2_DR     RC/Helitron         (21989)   5423    5357  947331 *
   380    9.4  3.5  1.1  chr15             38653050 38653135  (9387443) + ENSPM-6_DR        DNA/CMC-EnSpm         14846  14933 (17683)  947332  
   329   14.1  1.0  7.5  chr15             38653059 38653158  (9387420) + DIRS-8B_DR        LTR/Ngaro              4842   4935  (2378)  947333 *
   374   10.6  0.0  2.4  chr15             38653066 38653152  (9387426) + DNA6-6_DR         DNA                    9946  10030  (1251)  947334  
   333   21.3  0.0  1.1  chr15             38653080 38653174  (9387404) + Harbinger-5_DR    DNA/PIF-Harbinger       707    800  (5859)  947335 *
   220   22.2  1.6 12.1  chr15             38653153 38653189  (9387389) C Gypsy120-LTR_DR   LTR/Gypsy             (904)    128      17  947336 *
   728   18.4  8.4  5.6  chr15             38653160 38653384  (9387194) + CryptonV-N6_DR    DNA/Crypton-V            51    281   (281)  947337  
   431   22.8 11.9  2.4  chr15             38653231 38653423  (9387155) + hAT-N48C_DR       DNA/hAT-Ac             1555   1765   (534)  947338 *
   294   21.9  0.0  6.9  chr15             38653345 38653452  (9387126) C Polinton-1_DR     DNA/Maverick          (720)  17765   17665  947339 *
   217   33.8  1.4  1.4  chr15             38653907 38654044  (9386534) + (TGGA)n           Simple_repeat             2    139     (0)  947340  
  2462    8.2  6.4  0.3  chr15             38654199 38654540  (9386038) + SINE2-3_DR        SINE/tRNA-V-RTE           1    363     (5)  947341  
   303   26.2  6.4  5.1  chr15             38654388 38654560  (9386018) + CryptonV-N5_DR    DNA/Crypton-V          5132   5267 (19270)  947342 *
  5216    2.4 16.6  0.0  chr15             38654542 38655284  (9385294) + L1-11_DR          LINE/L1                6446   7311    (13)  947343  
   200   31.0  1.1  0.0  chr15             38655284 38655370  (9385208) + (TGGA)n           Simple_repeat             4     91     (0)  947344 *
   297   30.5  0.6  9.2  chr15             38655445 38655665  (9384913) + (TGGA)n           Simple_repeat             1    202     (0)  947345  
  1751   14.7  6.2  8.1  chr15             38655704 38655734  (9384844) C DNA8-23_DR        DNA                  (4665)   2074    1860  947346  
  2549    7.8  6.3  0.3  chr15             38655735 38656081  (9384497) + SINE2-3_DR        SINE/tRNA-V-RTE           1    368     (0)  947347  
   785   18.6  1.1  2.2  chr15             38655946 38656126  (9384452) + DNA7-N1_DR        DNA/Zisupton           4691   4869  (5548)  947348 *
   233   30.5  1.1  0.0  chr15             38656067 38656161  (9384417) + (TGGA)n           Simple_repeat             4     99     (0)  947349 *
  1751   14.7  6.2  8.1  chr15             38656082 38656104  (9384474) C DNA8-23_DR        DNA                  (4665)   1859    1681  947346  
   290   27.9  0.8  6.3  chr15             38656236 38656370  (9384208) + (TGGA)n           Simple_repeat             1    127     (0)  947350  
   325   29.9  1.0  8.2  chr15             38656440 38656828  (9383750) + (TGGA)n           Simple_repeat             1    361     (0)  947351  
  7886    8.4  7.5  0.7  chr15             38656842 38657988  (9382590) C TC1DR3            DNA/TcMar-Tc1           (0)   1225       1  947352  
   489   20.6  3.5  2.7  chr15             38658168 38658312  (9382266) + DNA2-2_DR         DNA                     639    784     (2)  947353 *
  6629    2.1  1.8  0.2  chr15             38658239 38659012  (9381566) C DNA2-2_DR         DNA                     (0)    786       1  947354  
   388   12.3  7.8  1.0  chr15             38660189 38660278  (9380300) C L2-1B_DR          LINE/L2                 (3)   1005     910  947355  
   373   15.0  2.5 12.6  chr15             38660412 38660533  (9380045) + DNA11TA1B_DR      DNA/CMC-EnSpm            25    135    (68)  947356  
   288    8.0  0.0  0.0  chr15             38660522 38660571  (9380007) C L2-13_DRe         LINE/L2                 (0)   1874    1825  947357 *
  4258    8.4  9.5  1.1  chr15             38660529 38661212  (9379366) C L2-16_DRe         LINE/Rex-Babar          (0)   4289    3549  947358  
   365   17.8  0.0  0.0  chr15             38661204 38661276  (9379302) + DNA11TA1_DR       DNA/CMC-EnSpm           123    195     (8)  947359 *
   359   15.2  2.5  0.0  chr15             38661313 38661391  (9379187) C L2-1B_DR          LINE/L2               (155)    853     773  947355  
  6480    8.1  2.4  0.2  chr15             38661401 38662289  (9378289) C TDR2              DNA/TcMar-Tc1           (0)    937      30  947360  
   329    7.2 31.9  0.0  chr15             38662233 38662301  (9378277) + TDR2              DNA/TcMar-Tc1           845    935     (2)  947361 *
   270   10.9  7.1  1.7  chr15             38662730 38662785  (9377793) + EnSpm-N27B_DR     DNA/CMC-EnSpm             1     59   (114)  947362  
   203    7.1  0.0  0.0  chr15             38663376 38663403  (9377175) C LTR-11_DR-I       LTR                    (15)     28       1  947363  
  1246   16.0 17.8  3.7  chr15             38663563 38663939  (9376639) + hAT-N88_DR        DNA/hAT-Ac              155    582     (0)  947364  
   540   20.6  1.5 13.0  chr15             38665373 38665578  (9375000) + IS3EU-4_DR        DNA/IS3EU             12435  12619  (2410)  947365 *
  1003   13.4  1.1  4.0  chr15             38665401 38665579  (9374999) C HE1_DR1           SINE/tRNA-V-RTE        (18)    384     211  947366  
   236    7.4  0.0  0.0  chr15             38665591 38665617  (9374961) C SINE2-5_DR        SINE/tRNA-V-RTE       (255)     27       1  947367  
   212   17.1 12.2  0.0  chr15             38665593 38665633  (9374945) + EnSpm-15_DR       DNA/CMC-EnSpm          1255   1300 (10154)  947368 *
   264   22.0  8.1  2.5  chr15             38665696 38665844  (9374734) C TDR7              DNA                    (83)    458     302  947369  
  3480   12.8 14.4  1.7  chr15             38665845 38666526  (9374052) C TDR13             DNA                     (5)    767       1  947370  
   277   21.0  0.0  0.0  chr15             38666592 38666653  (9373925) C TDR7              DNA                   (440)    101      40  947369  
   397   25.3  2.0  0.7  chr15             38667659 38667674  (9372904) + CryptonV-N1_DR    DNA/Crypton-V          7028   7176  (2875)  947371  
   740   12.4  3.0  1.5  chr15             38667675 38667805  (9372773) + DNAX-18_DR        DNA/Merlin                1    133   (625)  947372  
   419   15.8  1.3  0.0  chr15             38667825 38667900  (9372678) C DNAX-18_DR        DNA/Merlin            (679)     79       3  947373  
   822    9.2  1.8 10.3  chr15             38668002 38668170  (9372408) C DNAX-18_DR        DNA/Merlin            (477)    281     126  947374  
  1475   12.8  7.1  2.7  chr15             38668242 38668521  (9372057) + Kolobok-N5_DR     DNA/Kolobok-T2?           3    294   (191)  947375  
   526   12.3  0.7  4.3  chr15             38668520 38668663  (9371915) C DNA9-6_DR         DNA                   (314)   7570    7432  947376 *
   718   21.0  1.7  0.9  chr15             38668536 38668766  (9371812) + Penelope-1_DR     LINE/Penelope          3912   4144   (302)  947377 *
   881   11.1  1.0  0.5  chr15             38668574 38668772  (9371806) C EnSpm-N42_DR      DNA/CMC-EnSpm         (469)    783     584  947378  
   520   20.6  0.4  8.8  chr15             38668587 38668857  (9371721) + MuDR-2N1_DR       DNA/MULE-MuDR          4494   4743  (7482)  947379 *
  2854    7.7  9.6  0.4  chr15             38668671 38669141  (9371437) + Merlin-1_DR       DNA/Merlin             1055   1568  (8959)  947380  
  1547    7.5  8.3  0.4  chr15             38670778 38671030  (9369548) + Mariner-N38_DR    DNA/TcMar-Tc1             1    273   (274)  947381  
  4804    8.6  9.0  0.4  chr15             38671032 38671777  (9368801) C DNA-TTAA-3_DR     DNA                     (0)   1179     370  947382  
   233   13.9  2.3  0.0  chr15             38671784 38671826  (9368752) C ENSPM-6_DR        DNA/CMC-EnSpm       (18575)  14041   13998  947383  
   239   23.2  0.0  3.6  chr15             38671911 38671968  (9368610) + tRNA-1_DRe        Satellite               238    293  (1310)  947384  
   384   26.0  1.0  0.0  chr15             38672061 38672156  (9368422) + DNA-AT-2_DR       DNA                      25    121  (1320)  947385  
   248   23.1  4.6  0.0  chr15             38672170 38672234  (9368344) + DNA-AT-2_DR       DNA                      32     99  (1342)  947386  
   210   29.1  3.8  0.0  chr15             38672246 38672324  (9368254) + DNA-AT-2_DR       DNA                      25    106  (1335)  947386  
   531   21.6 16.6  4.5  chr15             38672489 38672765  (9367813) + ANGEL             DNA/Kolobok               1    309     (0)  947387  
  1717    8.4  6.5  0.4  chr15             38672776 38673038  (9367540) + DNA-1-11_DR       DNA                       1    279   (445)  947388  
   853   11.8  0.7  3.5  chr15             38673033 38673181  (9367397) + DNA-1-11_DR       DNA                     575    719     (5)  947389 *
   401   16.9  0.9  7.8  chr15             38673086 38673194  (9367384) C hAT-N35C_DR       DNA/hAT-Ac            (342)   1249    1148  947390 *
   512   26.1  9.1  0.0  chr15             38673316 38673338  (9367240) C Kolobok-4_DR      DNA/Kolobok-T2       (3115)   3516    3478  947391  
  2067   15.3  7.8  8.6  chr15             38673339 38673889  (9366689) + Mariner-N38_DR    DNA/TcMar-Tc1             1    547     (0)  947392  
   505   11.3  0.0  0.0  chr15             38674899 38674969  (9365609) C hAT-N108_DR       DNA/hAT-Ac              (0)    576     506  947393  
   236   20.3  1.4  1.4  chr15             38674963 38675032  (9365546) C DNA8-26_DR        DNA                  (1607)   2923    2854  947394 *
   485   15.6  1.0  1.0  chr15             38674971 38675067  (9365511) C L2-1B_DR          LINE/L2                 (1)   1007     911  947395  
   378   22.3 13.3  1.2  chr15             38675068 38675120  (9365458) + Zisupton-2_DR     DNA/Zisupton           2841   3008  (2046)  947396  
   536   17.1  2.9  0.0  chr15             38675127 38675231  (9365347) + hAT-N50B_DR       DNA/hAT-Ac              228    335   (413)  947397  
  1482   17.3 22.9  5.1  chr15             38675232 38675385  (9365193) + HATN11B_DR        DNA/hAT                   1    690     (0)  947398  
  3412    4.2  3.0  1.4  chr15             38675386 38675821  (9364757) + HATN11_DR         DNA/hAT-hobo            485    927     (0)  947399  
   213    3.3  0.0  3.3  chr15             38675797 38675827  (9364751) C Helitron-2_DR     RC/Helitron         (20457)   6955    6926  947400 *
  1283   12.7  4.7  6.2  chr15             38675823 38676092  (9364486) + hAT-N50B_DR       DNA/hAT-Ac              329    594   (154)  947401  
  4392    5.7  1.8  0.0  chr15             38676093 38676637  (9363941) C Harbinger-8N1_DR  DNA/PIF-Harbinger       (0)    555       1  947402  
  1343    6.2  0.0  0.0  chr15             38676691 38676852  (9363726) + HarbingerN6_DR    DNA/PIF-Harbinger         1    162   (231)  947403  
   238   22.6  0.0  0.0  chr15             38676839 38676891  (9363687) C IS3EU-4_DR        DNA/IS3EU            (5856)   9173    9121  947404 *
  1706   11.2  3.8  0.0  chr15             38676851 38677117  (9363461) C HE1_DR1           SINE/tRNA-V-RTE       (119)    283       7  947405  
  1148   19.0  3.3  1.2  chr15             38676908 38677152  (9363426) + MuDR-2_DR         DNA/MULE-MuDR         20036  20285  (3648)  947406 *
   391   27.5  0.0  0.0  chr15             38677064 38677172  (9363406) C DNA8-9_DR         DNA/hAT-Ac            (580)    871     763  947407 *
   460   14.8  1.1  6.2  chr15             38677123 38677181  (9363397) + (TTA)n            Simple_repeat             1    202   (191)  947408  
   513   18.4  0.0  3.1  chr15             38677182 38677483  (9363095) + (TTG)n            Simple_repeat             1    292     (0)  947409  
   460   14.8  1.1  6.2  chr15             38677484 38677536  (9363042) + (TTA)n            Simple_repeat           203    393     (0)  947408  
   262   19.1  0.0  0.0  chr15             38677555 38677601  (9362977) C DIRS-1F-LTR_DR    LTR/Ngaro             (432)    253     207  947410  
  1652   13.9  3.3  2.0  chr15             38677605 38677941  (9362637) + TDR24             DNA                      96    436     (8)  947411  
   477   15.3  5.0  7.2  chr15             38677945 38678085  (9362493) C hAT-N108_DR       DNA/hAT-Ac            (438)    138       1  947393  
   873   13.9  1.7  2.3  chr15             38679035 38679211  (9361367) + EnSpm-N21_DR      DNA/CMC-EnSpm             1    176   (303)  947412 *
  7534    7.9  1.5  0.4  chr15             38679208 38680228  (9360350) + L2-2_DRe          LINE/L2                3207   4238     (0)  947413  
   346   16.9  3.1  7.6  chr15             38680163 38680258  (9360320) + EnSpm-N49_DR      DNA/CMC-EnSpm          2270   2361  (1409)  947414 *
   961   19.9  8.6  1.0  chr15             38680225 38680503  (9360075) + EnSpm-N21_DR      DNA/CMC-EnSpm           175    474     (5)  947415  
  1832    8.4  0.7  0.7  chr15             38680566 38680840  (9359738) C Mariner-N38_DR    DNA/TcMar-Tc1          (19)    528     254  947416  
  1293   13.3  1.3  8.2  chr15             38680613 38680924  (9359654) + DNA2-7_DR         DNA                    2408   2699  (6951)  947417 *
   370   13.9  5.1  1.6  chr15             38680844 38680960  (9359618) C CryptonV-N5_DR    DNA/Crypton-V       (12969)  11568   11448  947418 *
   315   15.0  5.8  0.8  chr15             38680856 38680976  (9359602) + EnSpm-N42B_DR     DNA/CMC-EnSpm          1362   1488  (2816)  947419 *
   227   10.1  0.0  5.7  chr15             38680954 38680974  (9359604) + DNA9-N1_DR        DNA/MULE-NOF           2289   2336  (2678)  947420 *
   263    3.0  0.0  0.0  chr15             38680975 38681007  (9359571) C EnSpm-6N1_DR      DNA/CMC-EnSpm        (2809)   6427    6395  947421  
   438   22.7  0.0 11.8  chr15             38682308 38682497  (9358081) + (TCCA)n           Simple_repeat             3    172     (0)  947422  
   397   26.2  8.7  3.8  chr15             38682429 38682548  (9358030) C Polinton-4_DR     DNA/Maverick         (7593)  12694   12527  947423 *
   459   21.8  0.3  8.1  chr15             38682549 38682829  (9357749) + (TCCA)n           Simple_repeat             1    259     (0)  947424  
   397   26.2  8.7  3.8  chr15             38682830 38682911  (9357667) C Polinton-4_DR     DNA/Maverick         (7593)  12526   12410  947423 *
  1102   14.5  0.1 10.9  chr15             38682881 38682986  (9357592) + (TCCA)n           Simple_repeat             1    198   (303)  947425  
   274   28.4  3.7  7.3  chr15             38682987 38683282  (9357296) C Polinton-4_DR     DNA/Maverick         (7591)  12696   12411  947426  
  1102   14.5  0.1 10.9  chr15             38683283 38683442  (9357136) + (TCCA)n           Simple_repeat           199    501     (0)  947425  
  1061   11.2  7.5  0.0  chr15             38683471 38683631  (9356947) C Tc1-5_DR          DNA/TcMar-Tc1         (462)    772     600  947427  
   368   28.2  9.1  2.1  chr15             38683645 38683865  (9356713) + Gypsy-169-LTR_DR  LTR/Gypsy                70    305     (1)  947428  
  1977   25.8  2.7  0.8  chr15             38683868 38684344  (9356234) + Gypsy91-I_DR      LTR/Gypsy                 2    487  (3772)  947428  
  1142   10.8  3.3  9.4  chr15             38684438 38684652  (9355926) C Tc1-5_DR          DNA/TcMar-Tc1         (856)    378     176  947427  
  2728    5.6  0.0  2.5  chr15             38684679 38685044  (9355534) + HE2_DR            SINE/tRNA-V-RTE           7    363     (0)  947429  
   703   18.9  0.6  5.0  chr15             38684899 38685065  (9355513) + CryptonV-N1_DR    DNA/Crypton-V          7978   8137  (1914)  947430 *
   323   11.1  0.0 12.5  chr15             38685072 38685143  (9355435) C Tc1-5_DR          DNA/TcMar-Tc1        (1061)    173     110  947427  
   539   22.6  0.0  2.6  chr15             38685145 38685262  (9355316) + Harbinger-N10_DR  DNA/PIF-Harbinger         1    115   (213)  947431  
   473   13.4  6.1  0.0  chr15             38685261 38685342  (9355236) C Tc1-5_DR          DNA/TcMar-Tc1        (1147)     87       1  947427 *
   561   23.9  1.1  7.2  chr15             38685283 38685339  (9355239) C TE-X-7_DR         LINE?/Penelope?       (508)    331     171  947432  
   740    9.1  0.0  3.6  chr15             38685340 38685453  (9355125) C EnSpm-N37_DR      DNA/CMC-EnSpm        (6176)    471     362  947433 *
  1405    9.8  5.9  0.0  chr15             38685352 38685554  (9355024) C SINE2-4_DR        SINE/tRNA-V-RTE         (6)    365     151  947434  
  1008   21.9  7.7  3.5  chr15             38685555 38685649  (9354929) + EnSpm-N48B_DR     DNA/CMC-EnSpm          2353   2662  (4297)  947435  
   652    8.5 25.4  0.0  chr15             38686827 38686944  (9353634) C Kolobok-N1_DR     DNA/Kolobok-T2?        (25)    774     627  947436  
   410   15.8  3.7  0.0  chr15             38686872 38686953  (9353625) C piggyBac-N13_DR   DNA/PiggyBac          (274)    611     527  947437 *
   239   15.4  2.6  0.0  chr15             38686961 38686999  (9353579) C Kolobok-N1_DR     DNA/Kolobok-T2?       (363)    436     397  947436  
  1801   20.1  2.8  8.0  chr15             38687003 38687579  (9352999) + DNA-TA-4_DR       DNA/TcMar                14    562  (9233)  947438  
   245   22.0  0.0  0.0  chr15             38687539 38687588  (9352990) + CryptonV-N2_DR    DNA/Crypton-V          8370   8419  (8219)  947439 *
  1629   14.3  9.8  1.7  chr15             38687649 38687975  (9352603) + Kolobok-N1_DR     DNA/Kolobok-T2?         422    774    (25)  947440  
   292   20.6  5.5  0.0  chr15             38688385 38688457  (9352121) C Kolobok-N13_DR    DNA                   (133)    326     250  947441  
  1002   19.6  9.6  4.7  chr15             38688689 38689073  (9351505) + DNAX-16_DR        DNA                       4    406    (17)  947442  
   380   21.9  2.2  6.2  chr15             38689853 38690302  (9350276) + (CATAT)n          Simple_repeat             1    431     (0)  947443 *
   420   13.7  3.3 13.0  chr15             38690189 38690201  (9350377) + (ATATG)n          Simple_repeat             1     22   (252)  947444  
   262   15.7  2.0 10.9  chr15             38690202 38690289  (9350289) C EnSpm-N37_DR      DNA/CMC-EnSpm        (2267)   4380    4260  947445  
   337    3.9  2.0  0.0  chr15             38690290 38690340  (9350238) + Merlin-1_DR       DNA/Merlin             1060   1111  (9416)  947446  
   262   15.7  2.0 10.9  chr15             38690341 38690351  (9350227) C EnSpm-N37_DR      DNA/CMC-EnSpm        (2267)   4259    4243  947445  
   420   13.7  3.3 13.0  chr15             38690352 38690492  (9350086) + (ATATG)n          Simple_repeat            23    274     (0)  947444 *
  3299    6.5  1.4  0.4  chr15             38690484 38690929  (9349649) + Merlin-1_DR       DNA/Merlin             1110   1559  (8968)  947447  
   375    4.4  0.0  0.0  chr15             38690933 38690977  (9349601) C DNA-X-4B_DR       DNA                    (82)    339     295  947448  
   361    8.3  0.0  0.0  chr15             38691779 38691826  (9348752) C L2-3_DRe          LINE/L2                 (8)   5060    5013  947449  
   236   17.0  3.8  0.0  chr15             38691782 38691834  (9348744) C DNA9-6_DR         DNA                  (6822)   1062    1008  947450 *
  1620    2.5  0.0  0.0  chr15             38691836 38692033  (9348545) + Merlin-N1_DR      DNA/Merlin                1    198   (171)  947451  
  1339   14.4  1.6  4.0  chr15             38692066 38692369  (9348209) C Gypsy127-LTR_DR   LTR/Gypsy              (53)    662     366  947452  
   219   15.0  2.5  0.0  chr15             38692383 38692422  (9348156) C piggyBac-N21_DR   DNA/PiggyBac?          (41)     43       3  947453  
  1079   17.8  4.3  6.0  chr15             38692423 38692730  (9347848) + hAT-N21B_DR       DNA/hAT-Ac              918   1220    (81)  947454  
   298   17.4 11.4  1.7  chr15             38692643 38692747  (9347831) + CryptonV-N4_DR    DNA/Crypton-V          5005   5119  (8374)  947455 *
   765   18.1  0.6  2.5  chr15             38692820 38692852  (9347726) C EnSpm-N40_DR      DNA/CMC-EnSpm        (2049)   3345    3206  947456  
  1069    4.7  0.0  0.0  chr15             38692853 38692980  (9347598) C HATN4_DR          DNA/hAT-Charlie        (64)    128       1  947457  
   297    6.2  1.8  0.0  chr15             38694008 38694120  (9346458) + (TAA)n            Simple_repeat             2    116     (0)  947458  
   200   12.8  0.0  0.0  chr15             38694134 38694180  (9346398) + EnSpm-10N1_DR     DNA/CMC-EnSpm          2446   2492   (743)  947459 *
   452   14.8  3.5 13.4  chr15             38694152 38694181  (9346397) + DNA8-25_DR        DNA                     821    835  (3132)  947460  
   904   10.7  2.0  0.0  chr15             38694182 38694331  (9346247) + TC1DR2            DNA/TcMar-Tc1             2    154   (722)  947461  
  1242   13.3  0.5  1.0  chr15             38694402 38694606  (9345972) + ENSPM-6_DR        DNA/CMC-EnSpm         22550  22753  (9863)  947462 *
  6472   11.9  2.1 12.0  chr15             38694603 38695864  (9344714) + hAT-N116_DR       DNA/hAT-Ac               33   1182     (3)  947463  
  2841   10.3  7.5  0.2  chr15             38695868 38696332  (9344246) + TC1DR2            DNA/TcMar-Tc1           148    646   (230)  947464  
   542    9.5  0.0  6.3  chr15             38697503 38697603  (9342975) C L2-1B_DR          LINE/L2                 (7)   1001     907  947465  
   621   15.4  4.3  3.5  chr15             38697632 38697653  (9342925) + DNA2-16_DR        DNA                    8019   8041 (10010)  947466  
  2754    5.0  2.5  1.1  chr15             38697654 38698015  (9342563) + SINE2-3_DR        SINE/tRNA-V-RTE           1    367     (1)  947467  
  1496   16.1  2.9  3.8  chr15             38697735 38698050  (9342528) C CryptonV-N2_DR    DNA/Crypton-V         (747)  15891   15579  947468 *
   225   16.7  0.0  2.1  chr15             38698056 38698104  (9342474) C L2-1B_DR          LINE/L2               (121)    887     840  947465  
  1909   11.7 11.1  5.0  chr15             38698151 38698528  (9342050) C L2-1B_DR          LINE/L2               (421)    587     188  947465  
  1549   18.9 11.3  5.5  chr15             38698808 38699356  (9341222) + hAT-N126B_DR      DNA/hAT-Ac               11    589    (11)  947469  
   535   23.6  1.1  5.8  chr15             38699406 38699429  (9341149) C MuDR-2_DR         DNA/MULE-MuDR        (8772)  15161   15146  947470  
  1917   13.9  5.4  0.5  chr15             38699430 38699783  (9340795) C DIRS-7_DR         LTR/Ngaro               (0)   5393    5023  947471  
  3047    2.7  0.0  0.3  chr15             38701279 38701648  (9338930) + Merlin-N1_DR      DNA/Merlin                1    369     (0)  947472  
  1413   20.0  4.9  6.2  chr15             38701654 38702079  (9338499) C Kolobok-N15_DR    DNA/Kolobok             (6)    906     486  947473  
   567   18.6  3.0  0.7  chr15             38702111 38702245  (9338333) + EnSpm-N21_DR      DNA/CMC-EnSpm            30    167   (312)  947474  
  1127    8.2 15.2  0.0  chr15             38702253 38702436  (9338142) C Harbinger-N24_DR  DNA/PIF-Harbinger       (0)   1078     867  947475  
  2017   17.6  0.7  0.5  chr15             38702441 38702862  (9337716) C HATN1_DR          DNA/hAT                 (4)    423       1  947476  
   693   19.7 10.1  2.0  chr15             38702863 38702890  (9337688) + hAT-N117_DR       DNA/hAT-Tip100         1856   1901   (756)  947477 *
  1955   11.4 13.5  1.3  chr15             38702861 38703215  (9337363) C Harbinger-N24_DR  DNA/PIF-Harbinger     (202)    876     479  947475  
   383   23.6  4.7  0.0  chr15             38703233 38703338  (9337240) C Kolobok-N15_DR    DNA/Kolobok           (796)    116       6  947473  
   312   17.4  0.8  2.6  chr15             38704012 38704129  (9336449) C hAT-N187_DR       DNA/hAT-Charlie       (838)    339     224  947478 *
   376    8.8  1.1  0.0  chr15             38704038 38704128  (9336450) + DNA7-N1_DR        DNA/Zisupton           9204   9295  (1122)  947479 *
   763   22.5  3.4  4.0  chr15             38704052 38704212  (9336366) C Zisupton-7_DR     DNA/Zisupton         (4589)  12493   12323  947480  
   228   23.5 12.4  3.8  chr15             38704129 38704299  (9336279) + L1-53_DR          LINE/L1                1455   1738  (4708)  947481 *
   450    4.8  0.0  0.0  chr15             38704213 38704315  (9336263) + Helitron-4_DR     RC/Helitron           11846  11948 (19920)  947482  
   372   10.1  2.5  0.0  chr15             38704316 38704331  (9336247) C hAT-N39_DR        DNA/hAT-Tip100        (264)   1330    1209  947483  
   763   22.5  3.4  4.0  chr15             38704332 38704382  (9336196) C Zisupton-7_DR     DNA/Zisupton         (4589)  12322   12267  947480  
   393   22.6  4.8  1.7  chr15             38704383 38704611  (9335967) + Penelope-1_DR     LINE/Penelope          3909   4144   (302)  947484 *
   945   11.5  1.6 28.1  chr15             38704412 38704427  (9336151) C EnSpm-N42_DR      DNA/CMC-EnSpm        (3730)    956     917  947485  
   235   25.0  4.0  0.9  chr15             38704428 38704649  (9335929) + Zisupton-6_DR     DNA/Zisupton           1110   1338 (20778)  947486 *
   359   15.1  0.6 23.7  chr15             38704461 38704808  (9335770) C Kolobok-4_DR      DNA/Kolobok-T2       (1381)   5250    4968  947487 *
   746   21.9  7.7  2.9  chr15             38704506 38704830  (9335748) C ERV1-7_DR-I       LTR/ERV1             (4692)   2011    1672  947488  
   265   23.1  3.2 10.2  chr15             38704554 38704714  (9335864) + hAT-N91_DR        DNA/hAT-Ac               63    335    (20)  947489 *
   945   11.5  1.6 28.1  chr15             38704650 38704789  (9335789) C EnSpm-N42_DR      DNA/CMC-EnSpm        (3730)    916     546  947485  
   455   10.6 13.4  0.6  chr15             38704715 38704856  (9335722) + Zisupton-7_DR     DNA/Zisupton           4773   4932 (12150)  947490 *
   975   11.5  0.0  1.4  chr15             38705080 38705229  (9335349) + LTR-10_DR         LTR                       1    148   (727)  947491  
  1845   15.4 17.2  1.0  chr15             38705288 38705700  (9334878) C Crypton-N1_DR     DNA/Crypton-A           (5)    479       1  947492  
   300   29.0  0.6  5.9  chr15             38705976 38706136  (9334442) + Polinton-2N1_DR   DNA/Maverick           3826   3978  (7114)  947493 *
  1156   12.8  0.0  2.6  chr15             38705995 38706194  (9334384) C DNA11TA1B_DR      DNA/CMC-EnSpm           (8)    195       1  947494  
   924   19.4  0.9  0.9  chr15             38706973 38707190  (9333388) C DNA-2-30B_DR      DNA                     (0)    413     196  947495  
  1690    7.1  1.2  1.6  chr15             38707267 38707524  (9333054) C hAT-N81_DR        DNA/hAT-Charlie        (30)    798     542  947496  
   211    8.3  2.1  0.0  chr15             38707485 38707532  (9333046) C EnSpm-6N1_DR      DNA/CMC-EnSpm        (2792)   6444    6396  947497 *
   344    5.3  1.8  0.0  chr15             38707491 38707547  (9333031) + DNA9-N1_DR        DNA/MULE-NOF           2297   2354  (2662)  947498  
   330   12.8  0.0  1.3  chr15             38707548 38707569  (9333009) + (TTCA)n           Simple_repeat             3     80     (0)  947499  
   230   21.1  2.1  1.0  chr15             38707570 38707586  (9332992) + hAT-N22_DR        DNA/hAT-Ac              858    954   (784)  947500 *
   267   24.6  3.1  0.0  chr15             38707572 38707636  (9332942) C hAT-N49_DR        DNA/hAT-Ac            (449)    662     596  947501 *
   801   10.4  4.3  0.0  chr15             38707592 38707706  (9332872) C hAT-N81_DR        DNA/hAT-Charlie       (624)    204      85  947496  
   203    4.1  0.0  0.0  chr15             38707976 38708024  (9332554) + CryptonV-N4_DR    DNA/Crypton-V          3959   4007  (9486)  947502 *
   335   14.4  2.4  8.2  chr15             38708000 38708080  (9332498) C Polinton-1N1_DR   DNA/Maverick          (332)  15137   14827  947503  
   627    4.2  0.0  2.5  chr15             38708081 38708401  (9332177) + (TTATA)n          Simple_repeat             1    312     (0)  947504  
   335   14.4  2.4  8.2  chr15             38708402 38708422  (9332156) C Polinton-1N1_DR   DNA/Maverick          (332)  14826   14738  947503  
   274    2.3  0.0  0.0  chr15             38709947 38710033  (9330545) + (TTTA)n           Simple_repeat             2     88     (0)  947505  
   879   12.0  0.4  1.9  chr15             38710175 38710253  (9330325) C Zisupton-6_DR     DNA/Zisupton        (13231)   8885    8763  947506  
   604   15.0  2.0  2.7  chr15             38710254 38710404  (9330174) + HATN16_DR         DNA/hAT-Charlie         707    856    (88)  947507  
   353   33.5  2.2  0.0  chr15             38710258 38710439  (9330139) + Zisupton-6_DR     DNA/Zisupton           8771   8956 (13160)  947508 *
   504   22.0  1.2  2.9  chr15             38710287 38710459  (9330119) C HATN16_DR         DNA/hAT-Charlie        (79)    865     696  947509  
   341   10.1  2.7  0.0  chr15             38710403 38710483  (9330095) + (TTAG)n           Simple_repeat             1     83     (0)  947510 *
   879   12.0  0.4  1.9  chr15             38710405 38710421  (9330157) C Zisupton-6_DR     DNA/Zisupton        (13231)   8762    8734  947506  
   389   16.6  1.4  1.8  chr15             38711297 38711389  (9329189) C TDR24             DNA                     (1)    443     365  947511  
  8434    3.7  0.6  1.0  chr15             38711411 38712445  (9328133) + hAT-N96_DR        DNA/hAT-Ac                1   1031     (0)  947512  
   684   15.1  3.2  6.6  chr15             38712446 38712568  (9328010) C IS3EU-4_DR        DNA/IS3EU            (5791)   9238    9121  947513 *
  1820    8.7  2.6  0.7  chr15             38712438 38712702  (9327876) C HE1_DR1           SINE/tRNA-V-RTE        (25)    377     108  947514  
   271   15.1  0.0  6.7  chr15             38712646 38712709  (9327869) C EnSpm-N11_DR      DNA/CMC-EnSpm        (3623)   1730    1671  947515 *
  1457    9.9  2.1  0.8  chr15             38712713 38712945  (9327633) C TDR24             DNA                   (206)    238       3  947511  
  1077   17.5 19.3  0.0  chr15             38713360 38713635  (9326943) C Kolobok-N1_DR     DNA/Kolobok-T2?       (376)    423      94  947516  
  3806   13.9  4.7  4.0  chr15             38713636 38714310  (9326268) + TDR13C            DNA                       1    680     (0)  947517  
   210   21.4  0.0  1.8  chr15             38714311 38714362  (9326216) + Kolobok-N1_DR     DNA/Kolobok-T2?         709    759    (40)  947518  
  1729    8.4  0.0  0.4  chr15             38714475 38714714  (9325864) + TDR20             DNA/Merlin                1    239     (0)  947519  
   497   19.8  4.8  0.0  chr15             38715515 38715640  (9324938) + ASAT_CY           Satellite                 7    138   (124)  947520  
   285    8.1  0.0  0.0  chr15             38715976 38716012  (9324566) + Harbinger-4N1B_DR DNA/PIF-Harbinger         1     37  (1126)  947521 *
  3714    9.1 16.5  0.3  chr15             38716006 38716610  (9323968) + DIRS-N2_DR        LTR/Ngaro              3785   4487  (1542)  947522  
   268   17.0  0.0  0.0  chr15             38716604 38716635  (9323943) + Harbinger-4N1B_DR DNA/PIF-Harbinger        30     61  (1102)  947523 *
  1760   14.6  4.6  0.6  chr15             38716636 38716938  (9323640) + hAT-N46_DR        DNA/hAT-Tip100            1    315   (489)  947524  
   852   13.3  9.6  0.5  chr15             38716922 38717118  (9323460) C piggyBac-N12_DR   DNA/PiggyBac?        (1588)    215       1  947525 *
   730   12.4  0.0  1.8  chr15             38717119 38717233  (9323345) C DNA-6-N1_DR       DNA                   (530)    178      66  947526  
   972   17.9 24.5  3.4  chr15             38717247 38717593  (9322985) C TDR13D            DNA                   (344)    418       1  947527  
   482   13.0  4.4 22.2  chr15             38717642 38717799  (9322779) + DNA11TA1B_DR      DNA/CMC-EnSpm             7    141    (62)  947528  
  1569   10.8  5.5  2.7  chr15             38717801 38718056  (9322522) + DNA-8-29_DR       DNA/hAT-Tip100            1    263   (757)  947529  
   286    5.6  0.0  0.0  chr15             38718055 38718090  (9322488) + DNA-8-29_DR       DNA/hAT-Tip100          985   1020     (0)  947530 *
   300   23.7  0.0  5.6  chr15             38718101 38718176  (9322402) C Mariner-N2_DR     DNA/TcMar            (2273)   1693    1622  947531  
   235   20.6 14.6  2.0  chr15             38718104 38718114  (9322464) + DNA2-16_DR        DNA                    8032   8053  (9998)  947532 *
  1338   11.5 28.4  0.0  chr15             38718115 38718392  (9322186) + HE1_DR1           SINE/tRNA-V-RTE           1    357    (45)  947533  
   237   11.9  9.0  4.6  chr15             38720128 38720294  (9320284) C Zisupton-6_DR     DNA/Zisupton        (13377)   8739    8566  947534 *
   999   12.2  0.9 17.1  chr15             38720147 38720471  (9320107) + Zisupton-6_DR     DNA/Zisupton           9207   9486 (12630)  947535  
   608    3.0  0.8  0.8  chr15             38720356 38720487  (9320091) C Zisupton-7_DR     DNA/Zisupton         (5537)  11545   11414  947536 *
   583   16.2  4.6  0.0  chr15             38720488 38720520  (9320058) + Polinton-1_DR     DNA/Maverick          17629  17778   (707)  947537  
   243   20.4  6.8  0.0  chr15             38720634 38720721  (9319857) + TDR7              DNA                     282    375   (166)  947538 *
   311   19.0  3.1  1.5  chr15             38720708 38720721  (9319857) C DNA9-3_DR         DNA/MULE-MuDR?       (5586)   5793    5779  947539  
  4326   11.9  7.8  0.3  chr15             38720722 38721439  (9319139) + TDR13             DNA                       1    772     (0)  947540  
   202   12.5  2.5  0.0  chr15             38722069 38722108  (9318470) C ERV1-2-I_DR       LTR/ERV-Foamy        (2429)   7796    7756  947541  
   262   18.5  1.0 13.5  chr15             38722260 38722359  (9318219) + Rex1-59_DR        LINE/Rex-Babar          704    792    (22)  947542  
  1752   15.3  0.8  2.1  chr15             38722829 38723197  (9317381) + Gypsy-168-LTR_DR  LTR/Gypsy                 1    381   (126)  947543  
  1249   17.9  3.4  7.9  chr15             38723162 38723544  (9317034) + TDR23             DNA                     188    554   (593)  947544 *
  1573    5.1  0.0  0.5  chr15             38723550 38723745  (9316833) C hAT-N4C_DR        DNA/hAT-Charlie         (0)    195       1  947545  
   297   23.9  0.0  6.0  chr15             38723668 38723756  (9316822) + ENSPM-6_DR        DNA/CMC-EnSpm         19582  19665 (12951)  947546 *
   393   24.5  1.0  2.0  chr15             38723771 38723867  (9316711) + TDR23             DNA                     608    703   (444)  947547  
  9369    6.0  0.5  1.2  chr15             38723868 38725082  (9315496) C Harbinger-4N1C_DR DNA/PIF-Harbinger       (0)   1206       1  947548  
   405   22.8  8.0  0.7  chr15             38725920 38726056  (9314522) C Mariner-N16_DR    DNA/TcMar-Tc1           (7)    593     447  947549  
   590   22.7  6.8  3.0  chr15             38726057 38726247  (9314331) + SINE2-1_DR        SINE/tRNA                 1    198     (0)  947550  
   386   17.5  2.5  0.0  chr15             38726253 38726332  (9314246) C Mariner-N16_DR    DNA/TcMar-Tc1         (144)    456     375  947549  
  2645    6.4  2.8  1.1  chr15             38726452 38726813  (9313765) + SINE2-3_DR        SINE/tRNA-V-RTE           1    368     (0)  947551  
   810   19.3  5.1  5.4  chr15             38726814 38727109  (9313469) C DNAX-18_DR        DNA/Merlin            (198)    560     266  947552 *
  2758   18.5  9.5  1.6  chr15             38727103 38727744  (9312834) + TDR13D            DNA                      32    723    (39)  947553  
  1650   12.2 24.8  0.4  chr15             38727623 38727993  (9312585) + SAT-18_DR         Satellite              2389   2849   (616)  947554 *
   894   15.8  2.9  3.5  chr15             38727866 38728035  (9312543) + TDR13D            DNA                     577    745    (17)  947555 *
   275   26.4  2.2  3.4  chr15             38727999 38728088  (9312490) C Mariner-N16_DR    DNA/TcMar-Tc1         (511)     89       1  947549 *
   216   18.1  3.3 11.6  chr15             38728945 38728956  (9311622) + DNA-N26B_DR       DNA                     399    415   (739)  947556  
   385   11.7  0.0  0.0  chr15             38728957 38729067  (9311511) + (TTTA)n           Simple_repeat             2    112     (0)  947557  
   216   18.1  3.3 11.6  chr15             38729068 38729243  (9311335) + DNA-N26B_DR       DNA                     416    675   (479)  947556  
   466    6.7  0.0  0.0  chr15             38730242 38730316  (9310262) + EnSpm-N48_DR      DNA/CMC-EnSpm          1879   1953  (1625)  947558 *
  1150    2.2  0.6  0.0  chr15             38730250 38730454  (9310124) + (TAGA)n           Simple_repeat             1    206     (0)  947559  
   613    6.1  0.8  4.3  chr15             38730364 38730483  (9310095) C MOSAT_DR          Satellite             (888)   1199    1084  947560 *
   340    8.0  0.0  0.0  chr15             38730507 38730581  (9309997) + CryptonV-N4_DR    DNA/Crypton-V          3962   4036  (9457)  947561  
   239   15.0  4.0  0.0  chr15             38730596 38730695  (9309883) + DNA-6-N2_DR       DNA                    4198   4301   (755)  947562 *
   275   13.5  1.8  1.0  chr15             38730612 38730712  (9309866) C DNA-6-N2_DR       DNA                   (747)   4309    4194  947562  
   206    9.6  9.5  1.2  chr15             38730695 38730768  (9309810) C DNA-TA-4_DR       DNA/TcMar            (3638)   6157    6078  947563 *
   310    6.2  0.0  0.0  chr15             38730720 38730783  (9309795) + DNA-6-N2_DR       DNA                    4216   4279   (777)  947564 *
   356   10.9  3.1  1.5  chr15             38730767 38730896  (9309682) + (TTA)n            Simple_repeat             2    133     (0)  947565  
   240   14.8 18.0  1.0  chr15             38730784 38730894  (9309684) C DNA-1-7_DR        DNA/PIF-Harbinger     (554)    881     677  947566 *
   337   18.9  1.4  3.1  chr15             38732269 38732539  (9308039) + T-rich            Low_complexity            1    266     (0)  947567  
   330   16.7  3.1  2.0  chr15             38733967 38734064  (9306514) C DNA9TA1_DR        DNA/CMC-EnSpm        (1162)   2171    2073  947568 *
   736    6.5  0.6  0.6  chr15             38733992 38734160  (9306418) + Zisupton-7_DR     DNA/Zisupton          11373  11541  (5541)  947569 *
  1063   21.7  0.0 28.2  chr15             38734013 38734467  (9306111) C Zisupton-6_DR     DNA/Zisupton        (12631)   9485    9131  947570 *
  2829   12.0  7.3  5.4  chr15             38734284 38734883  (9305695) C Helitron-N2_DR    RC/Helitron           (914)   1549     939  947571  
   264   15.2  0.0  0.0  chr15             38734843 38734888  (9305690) + MuDR-2_DR         DNA/MULE-MuDR         18080  18125  (5808)  947572 *
   216   22.7  0.0  0.0  chr15             38734851 38734885  (9305693) C Zisupton-6_DR     DNA/Zisupton         (1357)  20759   20725  947573 *
  3096   10.8  5.9  2.3  chr15             38734886 38735396  (9305182) C DNA-X-4_DR        DNA                     (0)   1245     717  947574  
   284   26.6 11.0  3.1  chr15             38735362 38735543  (9305035) C ENSPM-6_DR        DNA/CMC-EnSpm       (30622)   1994    1799  947575 *
  1789   12.6 12.8  2.5  chr15             38735384 38735749  (9304829) C DNA-X-4_DR        DNA                   (736)    509     107  947574  
  4459    8.8 13.1  0.2  chr15             38735751 38736447  (9304131) C DNA2-2_DR         DNA                     (0)    786       1  947576  
   703   15.9  0.0  0.0  chr15             38736449 38736555  (9304023) C DNA-X-4_DR        DNA                  (1136)    109       3  947574  
   200   18.1  1.6  4.8  chr15             38736581 38736644  (9303934) + hAT-24_DR         DNA/hAT-Ac             1619   1680  (2108)  947577 *
   206   29.1  1.2  2.5  chr15             38736594 38736674  (9303904) + IS3EU-4_DR        DNA/IS3EU             14083  14162   (867)  947578 *
   247   27.1  0.9  3.6  chr15             38736613 38736727  (9303851) + Gypsy123-I_DR     LTR/Gypsy               610    721  (4693)  947579  
  3542   13.5  2.8  1.6  chr15             38737791 38738402  (9302176) C DIRS-1-LTR_DR     LTR/Ngaro               (0)    622       4  947580  
   716   16.0  4.3  4.3  chr15             38739337 38739590  (9300988) + Penelope-1_DR     LINE/Penelope          3890   4143   (303)  947581 *
  1023   16.8  1.6  0.4  chr15             38739401 38739417  (9301161) + Zisupton-6_DR     DNA/Zisupton           9207   9249 (12867)  947582  
  1154    6.2  0.0  0.0  chr15             38739418 38739577  (9301001) + DNA9-3_DR         DNA/MULE-MuDR?         9442   9601  (1778)  947583  
   659   21.6  4.0  4.5  chr15             38739459 38739681  (9300897) + EnSpm-N13_DR      DNA/CMC-EnSpm         17552  17773  (4376)  947584 *
  1023   16.8  1.6  0.4  chr15             38739578 38739653  (9300925) + Zisupton-6_DR     DNA/Zisupton           9250   9454 (12662)  947582  
   279   27.7  1.0  0.0  chr15             38739609 38739647  (9300931) C Merlin-2_DR       DNA/Merlin           (8981)   4940    4901  947585 *
  7839    9.2  6.2  0.6  chr15             38739648 38740807  (9299771) C TC1DR3            DNA/TcMar-Tc1           (0)   1225       1  947586  
   218   18.0  1.9  5.9  chr15             38740775 38740827  (9299751) + Merlin-2_DR       DNA/Merlin             4869   4919  (9002)  947587 *
   225    8.3 10.0  3.8  chr15             38740784 38740833  (9299745) C hAT-24_DR         DNA/hAT-Ac           (2087)   1701    1649  947588  
   228   16.7  2.4  0.0  chr15             38741368 38741381  (9299197) + piggyBac-N11_DR   DNA/PiggyBac?           755    769   (912)  947589  
   617   22.7  2.2  3.4  chr15             38741382 38741559  (9299019) + Harbinger-N25_DR  DNA/PIF-Harbinger         1    176   (400)  947590 *
  1499   20.2  4.7  2.5  chr15             38741522 38741556  (9299022) C Merlin-1_DR       DNA/Merlin           (1441)   9086    8802  947591  
  1956   13.9  3.8  0.3  chr15             38741557 38741895  (9298683) C HE1_DR1           SINE/tRNA-V-RTE        (22)    380      30  947592  
  1499   20.2  4.7  2.5  chr15             38741896 38741906  (9298672) C Merlin-1_DR       DNA/Merlin           (1441)   8801    8694  947591  
  1697    9.3  1.6  0.4  chr15             38741927 38742175  (9298403) C L2-5_DRe          LINE/L2                 (2)   2225    1974  947593  
   227   26.5  0.0  5.8  chr15             38742101 38742192  (9298386) C DNA2-13_DR        DNA                  (1528)   4370    4284  947594 *
   675   18.4 28.6  0.8  chr15             38742162 38742353  (9298225) + Harbinger-N25_DR  DNA/PIF-Harbinger       278    522    (54)  947595  
  1191   13.6 25.6  1.5  chr15             38742364 38742625  (9297953) + Harbinger-N13_DR  DNA/PIF-Harbinger         1    324     (0)  947596  
   911   20.7 17.6  0.6  chr15             38742687 38742987  (9297591) + Kolobok-N3_DR     DNA/Kolobok-T2?           9    360    (10)  947597  
   427   17.4 22.3  0.0  chr15             38743259 38743379  (9297199) C Merlin-N1_DR      DNA/Merlin            (106)    263     116  947598  
  2981   11.3  9.5  3.6  chr15             38743382 38744024  (9296554) + DNA9-2_DR         DNA                       1    558  (3376)  947599  
   378   20.0  0.0  0.0  chr15             38744032 38744116  (9296462) C Merlin-N1_DR      DNA/Merlin            (252)    117      33  947598  
  1834   14.6  3.9 11.1  chr15             38744349 38744811  (9295767) + hAT-N37_DR        DNA/hAT-Charlie           1    433     (0)  947600  
   213   20.1  0.0  7.7  chr15             38745078 38745147  (9295431) + hAT-N48B_DR       DNA/hAT-Ac             1645   1709   (431)  947601  
  1432    7.0  0.0  0.0  chr15             38745469 38745654  (9294924) + hAT-N66_DR        DNA/hAT-Charlie           1    186     (9)  947602  
   949   18.2 10.7  0.8  chr15             38745936 38746168  (9294410) + Harbinger-2N2_DR  DNA/PIF-Harbinger         6    261   (365)  947603  
  4660    4.5  0.3  0.7  chr15             38746239 38746823  (9293755) C SINE3-1           SINE/5S-Deu-L2          (6)    584       2  947604  
  1294   11.1  0.0  2.2  chr15             38746824 38747006  (9293572) + hAT-N141_DR       DNA/hAT-Charlie          16    194     (0)  947605  
  1088   13.8  1.1  4.3  chr15             38746843 38747002  (9293576) + hAT-N154_DR       DNA/hAT-Tip100          178    331  (1064)  947606 *
  1865   13.0 27.2  0.6  chr15             38747003 38747432  (9293146) C DNA-1-11_DR       DNA                     (0)    724     119  947607  
  3116    4.4  0.0  0.2  chr15             38747464 38747877  (9292701) C DNA-2-30B_DR      DNA                     (0)    413       1  947608  
   227   17.1  0.0  0.0  chr15             38747879 38747919  (9292659) + Kolobok-4N1_DR    DNA/Kolobok-T2         1426   1466   (203)  947609  
   933   20.2  2.2  0.9  chr15             38748873 38748924  (9291654) C Kolobok-4_DR      DNA/Kolobok-T2       (3085)   3546    3492  947610  
  3870    7.3  0.6  0.6  chr15             38748925 38749471  (9291107) + Mariner-N38_DR    DNA/TcMar-Tc1             1    547     (0)  947611  
   671   12.4  1.9  1.9  chr15             38749472 38749564  (9291014) + TDR2              DNA/TcMar-Tc1           132    224   (713)  947612  
  3785    7.5  4.6  0.0  chr15             38749569 38750089  (9290489) + TDR2              DNA/TcMar-Tc1           393    937     (0)  947613  
   436   14.1 10.3  9.5  chr15             38750248 38750438  (9290140) + hAT-N92_DR        DNA/hAT-Ac              464    632   (943)  947614  
   578   16.0  8.6  3.5  chr15             38751674 38751835  (9288743) C TDR25             DNA/hAT-Charlie        (16)    595     426  947615  
   225    2.1 14.3  1.8  chr15             38751810 38751858  (9288720) C DIRS-N6_DR        LTR                   (660)    527     473  947616 *
   247   13.7  0.0  2.0  chr15             38751817 38751868  (9288710) + CryptonV-N5_DR    DNA/Crypton-V         15248  15298  (9239)  947617  
   236   18.6  1.7  0.0  chr15             38751832 38751890  (9288688) + Helitron-2_DR     RC/Helitron            6295   6354 (21058)  947618 *
   556   11.4  0.0  0.0  chr15             38751915 38751993  (9288585) C TDR13             DNA                     (0)    772     694  947619 *
  1724   24.1  7.0  8.2  chr15             38751993 38752185  (9288393) + CryptonV-N5_DR    DNA/Crypton-V         15315  16030  (8507)  947620  
  3380   12.0 12.3  0.6  chr15             38752186 38752803  (9287775) + HATN2_DR          DNA/hAT                 530   1219     (0)  947621  
  1724   24.1  7.0  8.2  chr15             38752804 38752832  (9287746) + CryptonV-N5_DR    DNA/Crypton-V         16031  16145  (8392)  947620  
   206    5.2  0.0  7.7  chr15             38752807 38752832  (9287746) C DNA2-7_DR         DNA                  (7006)   2644    2622  947622 *
 11344    3.6  0.5  7.0  chr15             38752833 38754430  (9286148) + HATN5A_DR         DNA/hAT-Ac                1   1501     (0)  947623  
   409    7.7  2.8  1.8  chr15             38754391 38754414  (9286164) C EnSpm-N36B_DR     DNA/CMC-EnSpm         (208)   3208    3134  947624 *
   424    1.2  1.1  3.5  chr15             38754415 38754502  (9286076) + DNA2-7_DR         DNA                    2606   2691  (6959)  947625 *
   770    6.8 21.4  5.9  chr15             38754429 38754680  (9285898) C DNA2-7_DR         DNA                  (6954)   2696    2408  947626 *
  1365    7.2  1.0  0.0  chr15             38754569 38754775  (9285803) + Helitron-N3B_DR   RC/Helitron            5491   5699   (905)  947627  
   873   13.0  3.8  3.3  chr15             38754772 38754954  (9285624) C TDR25             DNA/hAT-Charlie       (182)    429     246  947615 *
   202   10.5  0.0  2.6  chr15             38754953 38754991  (9285587) + Kolobok-N10_DR    DNA/Kolobok             603    640     (3)  947628 *
   203   11.1  6.5  2.1  chr15             38754992 38755003  (9285575) + EnSpm-7_DR        DNA/CMC-EnSpm          9386   9433  (1601)  947629  
   223    5.9  2.9  0.0  chr15             38755009 38755042  (9285536) C DNA6-1_DR         DNA/hAT-hAT5          (422)    727     693  947630  
   949   22.5  0.0  0.5  chr15             38755085 38755294  (9285284) + Kolobok-N16_DR    DNA/Kolobok?            380    588   (654)  947631  
   660   15.3 17.3  0.0  chr15             38755294 38755443  (9285135) C ANGEL             DNA/Kolobok             (5)    304     129  947632 *
   315   21.4  0.0  2.7  chr15             38755376 38755452  (9285126) C EnSpm-N10_DR      DNA/CMC-EnSpm        (7490)   1818    1744  947633 *
   306   24.3  9.3  7.1  chr15             38755456 38755767  (9284811) + Gypsy-194_DR-LTR  LTR/Gypsy                 9    322   (158)  947634  
   323   19.6  7.8  2.5  chr15             38755812 38755926  (9284652) + ANGEL             DNA/Kolobok             187    307     (2)  947635 *
  4896    9.6  6.3  0.0  chr15             38755926 38756643  (9283935) + TDR13B            DNA                       1    763     (0)  947636  
   284   20.7  0.0  1.7  chr15             38757543 38757724  (9282854) + (TTA)n            Simple_repeat             1    179     (0)  947637  
   236   18.2  3.1  2.3  chr15             38757650 38757778  (9282800) C DNA-1-7_DR        DNA/PIF-Harbinger     (661)    777     648  947638 *
   276   11.7  4.9  0.0  chr15             38757884 38757957  (9282621) + CryptonV-N4_DR    DNA/Crypton-V          3528   3593  (9900)  947639 *
   522   19.1  0.0  1.0  chr15             38757903 38758074  (9282504) + (TAG)n            Simple_repeat             1    169     (0)  947640  
   204   19.2  0.0  1.3  chr15             38758235 38758313  (9282265) C DNA-1-7_DR        DNA/PIF-Harbinger     (697)    741     664  947641  
   265   18.0  2.3  2.8  chr15             38758419 38758595  (9281983) C DNA-1-7_DR        DNA/PIF-Harbinger     (610)    828     653  947642  
   230   17.8  2.2  0.0  chr15             38759565 38759609  (9280969) C EnSpm-N36_DR      DNA/CMC-EnSpm        (1933)   1292    1247  947643  
   213   17.4  0.0  2.2  chr15             38759579 38759625  (9280953) + Dada-tL_DR        DNA/Dada               9867   9912   (495)  947644 *
   273   15.2  0.0 12.5  chr15             38759883 38759910  (9280668) C Merlin-1_DR       DNA/Merlin           (2336)   8191    8124  947645  
   290   10.6  1.1  3.5  chr15             38759911 38759998  (9280580) C CryptonV-N5_DR    DNA/Crypton-V        (8317)  16220   16135  947646 *
   397    7.7  5.1  0.0  chr15             38759922 38759999  (9280579) + DNA9-3_DR         DNA/MULE-MuDR?         9527   9608  (1771)  947647  
   363   12.5  0.0  0.0  chr15             38759949 38760020  (9280558) C Mariner-N29_DR    DNA/TcMar-ISRm11     (1090)    675     604  947648 *
   273   15.2  0.0 12.5  chr15             38759999 38760017  (9280561) C Merlin-1_DR       DNA/Merlin           (2336)   8123    8072  947645 *
   303   19.3  0.9  5.5  chr15             38760000 38760036  (9280542) + Penelope-1_DR     LINE/Penelope          4071   4180   (266)  947649 *
  1479   12.6  2.0  6.0  chr15             38760007 38760301  (9280277) C Merlin-1_DR       DNA/Merlin           (5952)   4575    4292  947650  
   341   12.9  7.4  2.0  chr15             38760021 38760043  (9280535) C Helitron-N3B_DR   RC/Helitron          (1480)   5124    5025  947651 *
  1406   17.3  0.3 12.9  chr15             38760302 38760390  (9280188) C DNA9-3_DR         DNA/MULE-MuDR?       (9827)   1552    1212  947652 *
  1467   11.0 25.7  0.9  chr15             38760387 38760790  (9279788) C TDR7              DNA                    (13)    528      28  947653  
  1207   18.6  3.0 21.0  chr15             38760391 38760470  (9280108) C Harbinger-N17_DR  DNA/PIF-Harbinger     (809)    836     442  947654 *
   242    0.0  0.0  0.0  chr15             38760791 38760856  (9279722) + (TTCTC)n          Simple_repeat             3     68     (0)  947655  
  1467   11.0 25.7  0.9  chr15             38760857 38760874  (9279704) C TDR7              DNA                    (13)     27       4  947653  
  1665   13.7 25.9  2.2  chr15             38760997 38761410  (9279168) C Tx1-10_DR         LINE/L1-Tx1             (4)   5534    5024  947656  
   279   25.2  0.0  0.0  chr15             38761399 38761501  (9279077) C hAT-N22_DR        DNA/hAT-Ac           (1325)    413     311  947657 *
   828    9.7  0.0  0.0  chr15             38761411 38761587  (9278991) + (CAAT)n           Simple_repeat             1    177     (0)  947658  
   579   18.6  0.0  0.0  chr15             38762330 38762431  (9278147) + piggyBac-N14_DR   DNA/PiggyBac?             3    104   (893)  947659  
   663   14.1  6.9  2.0  chr15             38762492 38762636  (9277942) C DNA11TA1_DR       DNA/CMC-EnSpm           (1)    202      51  947660  
   213    8.3  5.6  0.0  chr15             38762751 38762786  (9277792) C DNA2-13_DR        DNA                  (1496)   4402    4365  947661  
  3329   12.1  4.2  1.8  chr15             38762909 38763497  (9277081) + TDR23             DNA                      80    682   (465)  947662  
  1903   15.7  4.3  3.0  chr15             38763498 38763919  (9276659) C HATN1_DR          DNA/hAT                 (0)    427       1  947663  
  2774   12.0  3.0  2.1  chr15             38763920 38764388  (9276190) + TDR23             DNA                     675   1147     (0)  947664  
   943   18.5 27.2  0.8  chr15             38764472 38764507  (9276071) C DNA-8-9_DR        DNA/hAT-Ac           (1256)   2463    2093  947665  
  1164   15.8  1.8  1.1  chr15             38764508 38764765  (9275813) + SINE2-4_DR        SINE/tRNA-V-RTE           9    281     (1)  947666  
   284   11.6  0.0  0.0  chr15             38765071 38765113  (9275465) + CryptonV-N6_DR    DNA/Crypton-V            21     63   (499)  947667  
   280   10.9  0.3  1.3  chr15             38765149 38765466  (9275112) + (TTTC)n           Simple_repeat             1    314     (0)  947668  
   380   12.9  0.0  0.0  chr15             38766111 38766180  (9274398) + DNA-2-30B_DR      DNA                       2     71   (342)  947669 *
   642    6.4 20.7  0.0  chr15             38766176 38766282  (9274296) + CR1-44_DR         LINE/L2                1720   1843     (1)  947670  
   243   14.3  6.1 15.0  chr15             38766254 38766278  (9274300) + HATN12_DR         DNA/hAT-Ac              150    311   (263)  947671 *
   617   16.0  4.6  0.6  chr15             38766279 38766429  (9274149) + DNA-2-30B_DR      DNA                      10    166   (247)  947672  
   241    5.3  0.0  0.0  chr15             38766420 38766476  (9274102) C ERV1-N7-I_DR      LTR/ERV1             (3161)   5407    5351  947673 *
   709   13.9  0.2 10.1  chr15             38766431 38766830  (9273748) + (TTA)n            Simple_repeat             1    360     (0)  947674  
   207    9.7  0.0  1.4  chr15             38766477 38766490  (9274088) C DNA-6-N2_DR       DNA                   (778)   4276    4207  947675 *
   281   16.1  0.0  0.0  chr15             38766782 38766843  (9273735) + DNA-6-N2_DR       DNA                    4257   4318   (738)  947676  
   232   15.4  7.5  2.9  chr15             38767657 38767723  (9272855) C CryptonV-N5_DR    DNA/Crypton-V       (21146)   3391    3322  947677 *
  1381    8.9  1.6  1.0  chr15             38767665 38767857  (9272721) C TDR19             DNA/hAT-Charlie       (211)    194       1  947678  
   288   25.9  3.5  0.0  chr15             38767784 38767868  (9272710) C ENSPM-6_DR        DNA/CMC-EnSpm       (10148)  22468   22381  947679 *
   244   13.1 20.8  1.1  chr15             38767803 38767879  (9272699) + EnSpm-4N2_DR      DNA/CMC-EnSpm          3470   3561  (1838)  947680 *
  1498   19.3 23.8  4.8  chr15             38769239 38769919  (9270659) + hAT-N149_DR       DNA/hAT                   1    804     (0)  947681  
   211   13.5 19.2  0.0  chr15             38770024 38770071  (9270507) + Mariner-N1_DR     DNA/TcMar                 1     58   (212)  947682  
  1575   11.5  2.9  2.2  chr15             38770072 38770346  (9270232) C EnSpm-N28_DR      DNA/CMC-EnSpm           (0)    357      81  947683  
   204   20.8 20.8  0.0  chr15             38770759 38770835  (9269743) + EnSpm-N27B_DR     DNA/CMC-EnSpm            72    164     (9)  947684  
   339    5.8 11.5  0.0  chr15             38770919 38770970  (9269608) + EnSpm-N28_DR      DNA/CMC-EnSpm             9     66   (291)  947685  
   238   19.1  0.0  0.0  chr15             38771312 38771358  (9269220) + CryptonV-1_DR     DNA/Crypton-V         14570  14616  (3257)  947686  
   242   20.7  6.9 10.1  chr15             38772015 38772044  (9268534) + Gypsy118-LTR_DR   LTR/Gypsy               412    489   (544)  947687  
   270   10.6  6.1  0.0  chr15             38772045 38772110  (9268468) C EnSpm-N14_DR      DNA/CMC-EnSpm         (919)   3661    3592  947688  
   206   17.1  1.4  0.0  chr15             38772057 38772126  (9268452) + hAT-N48C_DR       DNA/hAT-Ac             1700   1770   (529)  947689 *
  1143   10.8  0.0  0.0  chr15             38772463 38772619  (9267959) + EnSpm-N39B_DR     DNA/CMC-EnSpm?            1    157   (408)  947690  
  5618    4.5  2.7  0.5  chr15             38772623 38773351  (9267227) C piggyBac-N5C_DR   DNA/PiggyBac?        (1566)    745       1  947691  
  1924   15.0 11.7  0.2  chr15             38773352 38773717  (9266861) + EnSpm-N39B_DR     DNA/CMC-EnSpm?          157    564     (1)  947692  
   938   24.3 20.2  0.0  chr15             38774225 38774541  (9266037) C DNA-N19_DR        DNA                     (1)    662     282  947693  
   238   14.6  6.1  2.0  chr15             38774561 38774609  (9265969) C DNA-N19_DR        DNA                   (444)    219     169  947693  
  4322    3.4  4.7  0.0  chr15             38774613 38775141  (9265437) + Harbinger-8N1_DR  DNA/PIF-Harbinger         2    555     (0)  947694  
   279   21.5  0.0  1.5  chr15             38775094 38775159  (9265419) + DNA2-7_DR         DNA                    5507   5571  (4079)  947695 *
   304   23.5  0.0  1.5  chr15             38775216 38775284  (9265294) C DNA-N19_DR        DNA                   (515)    148      81  947693  
   635   10.6  0.0  0.0  chr15             38775286 38775370  (9265208) + Harbinger-N18_DR  DNA/PIF-Harbinger?        1     85   (758)  947696 *
  4588   12.7  2.1  3.2  chr15             38775366 38776156  (9264422) C TDR8              DNA/PIF-Harbinger       (9)   1146     364  947697  
  1071   10.8  0.0  0.6  chr15             38776177 38776334  (9264244) + Harbinger-N18_DR  DNA/PIF-Harbinger?      687    843     (0)  947698  
   243   35.4  0.0  1.0  chr15             38776335 38776416  (9264162) C DNA-N19_DR        DNA                   (581)     82       2  947699  
   251   14.8 10.5  6.2  chr15             38777043 38777145  (9263433) + Helitron-2_DR     RC/Helitron            4907   4972 (22440)  947700  
   209    1.9  1.9  0.0  chr15             38777837 38777888  (9262690) C Mariner-N5_DR     DNA/TcMar            (8569)    400     348  947701  
  6919    8.7  7.1  0.3  chr15             38778376 38779380  (9261198) C TC1DR3            DNA/TcMar-Tc1         (152)   1073       1  947702  
   215   18.6  0.0  0.0  chr15             38779351 38779393  (9261185) C DNA8-26_DR        DNA                  (2995)   1535    1493  947703 *
   203   13.5  9.6  0.0  chr15             38779391 38779442  (9261136) C Merlin-2_DR       DNA/Merlin           (4393)   9528    9472  947704 *
   200   18.6  6.8  0.0  chr15             38779394 38779409  (9261169) + Merlin-2_DR       DNA/Merlin             4872   4934  (8987)  947705 *
   726   22.7 14.7  0.6  chr15             38780192 38780531  (9260047) C Polinton-4_DR     DNA/Maverick         (7591)  12696   12410  947706 *
  1142   12.8  0.4  1.8  chr15             38780204 38780431  (9260147) + (TCTA)n           Simple_repeat             1    382   (143)  947707  
   969    6.8  0.0 15.6  chr15             38780432 38780653  (9259925) + (TCCA)n           Simple_repeat             1    180     (0)  947708  
  1142   12.8  0.4  1.8  chr15             38780654 38780736  (9259842) + (TCTA)n           Simple_repeat           383    525     (0)  947707  
   698   21.1  0.1 15.9  chr15             38780693 38780981  (9259597) + (TCCA)n           Simple_repeat             1    316   (331)  947709 *
   215   31.3  0.0  2.3  chr15             38780982 38781161  (9259417) + (TCTA)n           Simple_repeat             1    176     (0)  947710  
   698   21.1  0.1 15.9  chr15             38781162 38781461  (9259117) + (TCCA)n           Simple_repeat           317    647     (0)  947709 *
   864   19.4  5.7 10.6  chr15             38781215 38781262  (9259316) C Polinton-4_DR     DNA/Maverick         (7581)  12706   12560  947711  
  1234   16.5  0.5  1.1  chr15             38781263 38781646  (9258932) + (TCTG)n           Simple_repeat             1    381     (0)  947712  
   710   16.3  1.1  2.2  chr15             38781565 38781746  (9258832) + (TCCA)n           Simple_repeat             1    180     (0)  947713 *
   864   19.4  5.7 10.6  chr15             38781747 38781823  (9258755) C Polinton-4_DR     DNA/Maverick         (7581)  12559   12315  947711  
   228   19.4  0.0  1.6  chr15             38782101 38782115  (9258463) + Polinton-4_DR     DNA/Maverick          17083  17144  (3143)  947714  
   233    6.2 18.8  0.0  chr15             38782116 38782163  (9258415) + EnSpm-9_DR        DNA/CMC-EnSpm           894    950  (7670)  947715  
   202   10.5  0.0 15.4  chr15             38782797 38782841  (9257737) + EnSpm-21_DR       DNA/CMC-EnSpm          5403   5441  (3709)  947716 *
   227   18.0  8.0  0.0  chr15             38782838 38782887  (9257691) C hAT-N91_DR        DNA/hAT-Ac             (68)    287     234  947717  
   254   11.8  7.7  1.8  chr15             38782999 38783039  (9257539) + hAT-N126B_DR      DNA/hAT-Ac               38     81   (519)  947718  
   794   11.7  1.7  0.0  chr15             38783040 38783159  (9257419) + TDR2              DNA/TcMar-Tc1             1    122   (815)  947719 *
  2923    8.6  6.7  0.2  chr15             38783158 38783589  (9256989) + TDR2              DNA/TcMar-Tc1           416    875    (62)  947720  
   352   21.8  1.0  4.5  chr15             38783590 38783721  (9256857) + hAT-N126B_DR      DNA/hAT-Ac              164    303   (297)  947721  
   276    6.6  0.0 17.0  chr15             38783722 38783776  (9256802) + EnSpm-N5_DR       DNA/CMC-EnSpm             1     47   (243)  947722 *
   870   12.7  7.5  1.4  chr15             38783745 38783939  (9256639) + EnSpm-N5_DR       DNA/CMC-EnSpm           116    290     (0)  947723  
   738   20.3 14.9  1.9  chr15             38783940 38784200  (9256378) + HATN12B_DR        DNA/hAT-Ac              400    695     (0)  947724  
   215   15.1  1.9  0.0  chr15             38784206 38784258  (9256320) C hAT-N47C_DR       DNA/hAT-Tip100       (2233)    226     173  947725  
   311   24.0  4.6  9.2  chr15             38784351 38784400  (9256178) C Merlin-2_DR       DNA/Merlin           (6112)   7809    7731  947726  
   312   14.9  0.0  8.6  chr15             38784401 38784488  (9256090) + hAT-N127_DR       DNA/hAT-Charlie        5227   5307  (5009)  947727 *
   998   19.1 18.0  2.1  chr15             38784411 38784816  (9255762) C TDR7              DNA                    (25)    516      48  947728  
   311   24.0  4.6  9.2  chr15             38784489 38784566  (9256012) C Merlin-2_DR       DNA/Merlin           (6112)   7730    7603  947726 *
   291   20.4  3.0  1.5  chr15             38784812 38784826  (9255752) + EnSpm-N31_DR      DNA/CMC-EnSpm?          590    642   (447)  947729  
   318   10.4  2.0  3.1  chr15             38784827 38784839  (9255739) C CryptonV-N5_DR    DNA/Crypton-V       (15989)   8548    8451  947730  
   364    3.6  0.0  3.6  chr15             38784840 38784925  (9255653) C DNA-8-7_DR        DNA/hAT-Tip100         (38)   1011     929  947731  
   248   12.5  0.0  8.6  chr15             38784858 38784971  (9255607) C Penelope-1_DR     LINE/Penelope        (4176)    270     166  947732 *
   320   10.9  0.0  3.6  chr15             38784875 38784960  (9255618) + DNA2-7_DR         DNA                    2645   2727  (6923)  947733  
   291   20.4  3.0  1.5  chr15             38784926 38784945  (9255633) + EnSpm-N31_DR      DNA/CMC-EnSpm?          643    725   (364)  947729 *
   316   12.9  1.9  4.8  chr15             38784961 38784980  (9255598) C DNA6-6_DR         DNA                  (3454)   7827    7725  947734  
   525   32.2  2.4  0.9  chr15             38786120 38786131  (9254447) C CryptonV-N5_DR    DNA/Crypton-V       (11772)  12765   12666  947735  
  1614    4.2  0.0  0.0  chr15             38786132 38786321  (9254257) C TDR3              DNA/hAT-Charlie         (3)    190       1  947736  
   525   32.2  2.4  0.9  chr15             38786322 38786332  (9254246) C CryptonV-N5_DR    DNA/Crypton-V       (11772)  12665   12550  947735  
   572   21.6  4.6  0.0  chr15             38786371 38786393  (9254185) + MuDR-2_DR         DNA/MULE-MuDR         18820  18979  (4954)  947737  
   581   22.3  3.1  0.0  chr15             38786394 38786419  (9254159) + EnSpm-15_DR       DNA/CMC-EnSpm           936   1069 (10385)  947738  
   667   13.5  1.9  0.0  chr15             38786420 38786523  (9254055) C HE1_DR1           SINE/tRNA-V-RTE        (38)    364     259  947739  
  2751   12.2  1.7  0.5  chr15             38786567 38786987  (9253591) C DIRS-1B-LTR_DR    LTR/Ngaro              (11)    612     187  947740  
  3340    4.3  0.0  0.0  chr15             38786993 38787385  (9253193) + HarbingerN6_DR    DNA/PIF-Harbinger         1    393     (0)  947741  
  1363    8.3  0.0  0.0  chr15             38787388 38787567  (9253011) C DIRS-1B-LTR_DR    LTR/Ngaro             (439)    184       5  947740  
  1158   14.1  9.5  1.4  chr15             38787568 38787840  (9252738) + DNA-N24_DR        DNA                     135    429   (548)  947742  
   946   13.1 16.7  6.3  chr15             38787854 38788098  (9252480) C Kolobok-N5_DR     DNA/Kolobok-T2?        (26)    459     191  947743  
  1988   10.8  8.8  1.6  chr15             38788133 38788471  (9252107) + SINE2-4_DR        SINE/tRNA-V-RTE           9    371     (0)  947744  
  1008   20.0  8.0  5.3  chr15             38788483 38788831  (9251747) + DNA-N24_DR        DNA                     452    809   (168)  947745  
   303   22.4  0.0  4.7  chr15             38789533 38789621  (9250957) + ANGEL             DNA/Kolobok               1     85   (224)  947746 *
   341   16.1  0.0  3.7  chr15             38789609 38789692  (9250886) + Polinton-4_DR     DNA/Maverick          11768  11848  (8439)  947747 *
  1182    2.0  0.0  0.2  chr15             38789629 38789634  (9250944) + (TAGA)n           Simple_repeat             1     19   (268)  947748  
   298   21.7  3.3  1.4  chr15             38789635 38789844  (9250734) + HAT1_DR           DNA/hAT-Ac              434    647  (2645)  947749 *
   375   25.9 12.8  3.0  chr15             38789661 38790223  (9250355) + Polinton-4_DR     DNA/Maverick          12319  12697  (7590)  947750 *
   863   25.2  0.1  9.5  chr15             38789773 38790083  (9250495) + (TGGA)n           Simple_repeat             1    638   (327)  947751 *
  1182    2.0  0.0  0.2  chr15             38789845 38789916  (9250662) + (TAGA)n           Simple_repeat            20    287     (0)  947748  
   640   27.4  0.0  9.6  chr15             38790084 38790368  (9250210) + (CGGA)n           Simple_repeat             1    257     (0)  947752  
   330   23.2 11.1  8.3  chr15             38790339 38790636  (9249942) + Polinton-4_DR     DNA/Maverick          12408  12693  (7594)  947753 *
   482   22.9  0.0  6.7  chr15             38790394 38790682  (9249896) + (TAGA)n           Simple_repeat             1    269     (0)  947754 *
  1214   10.1  0.1  1.6  chr15             38790624 38790935  (9249643) + (CAGA)n           Simple_repeat             1    307     (0)  947755  
   863   25.2  0.1  9.5  chr15             38790683 38790839  (9249739) + (TGGA)n           Simple_repeat           639    965     (0)  947751 *
   583    6.2  2.1  0.0  chr15             38790853 38790948  (9249630) C MOSAT_DR          Satellite             (888)   1199    1102  947756  
   481   10.4  0.0  1.1  chr15             38790861 38790970  (9249608) + Kolobok-2_DR      DNA/Kolobok-T2         3212   3320  (3380)  947757 *
   207   11.1  0.0  0.0  chr15             38791203 38791238  (9249340) C EnSpm-N36_DR      DNA/CMC-EnSpm        (1936)   1289    1254  947758  
   207   15.7  3.8  3.8  chr15             38791214 38791266  (9249312) C hAT-N35B_DR       DNA/hAT-Ac            (708)    904     852  947759  
   219    8.5  2.1  0.0  chr15             38791670 38791716  (9248862) C L1-11_DR          LINE/L1              (1065)   6259    6212  947760  
   206    6.9  3.5  0.0  chr15             38791679 38791736  (9248842) C DNA-6-N2_DR       DNA                   (754)   4302    4243  947761 *
   696   25.4 13.1  3.9  chr15             38791871 38791983  (9248595) + Polinton-4_DR     DNA/Maverick          12314  12395  (7892)  947762 *
   979   19.3  0.0  1.4  chr15             38791956 38791983  (9248595) + (TGGA)n           Simple_repeat             1     78  (1050)  947763  
   872   31.3  0.0  1.7  chr15             38791984 38792162  (9248416) + (CGGA)n           Simple_repeat             2    177     (0)  947764  
   696   25.4 13.1  3.9  chr15             38792163 38792586  (9247992) + Polinton-4_DR     DNA/Maverick          12396  12705  (7582)  947762 *
   979   19.3  0.0  1.4  chr15             38792163 38792359  (9248219) + (TGGA)n           Simple_repeat            79    641   (487)  947763  
   875   24.6  0.0  3.3  chr15             38792360 38792795  (9247783) + (CGGA)n           Simple_repeat             1    421     (0)  947765  
   392   37.6  0.0  0.0  chr15             38792645 38792822  (9247756) + (CAGA)n           Simple_repeat             3    180     (0)  947766 *
   465   23.9 13.5  0.4  chr15             38792659 38792846  (9247732) + Polinton-4_DR     DNA/Maverick          12406  12698  (7587)  947767 *
   979   19.3  0.0  1.4  chr15             38792823 38792988  (9247590) + (TGGA)n           Simple_repeat           642   1128     (0)  947763 *
  1217    7.4  0.0  0.1  chr15             38792847 38792941  (9247637) + (TAGA)n           Simple_repeat             1    176   (197)  947768  
   440   15.1  0.0  1.7  chr15             38792942 38793116  (9247462) + EnSpm-N48_DR      DNA/CMC-EnSpm          1785   1956  (1622)  947769  
  1217    7.4  0.0  0.1  chr15             38793117 38793220  (9247358) + (TAGA)n           Simple_repeat           177    373     (0)  947768  
  1949   15.7  8.6  5.1  chr15             38793871 38794326  (9246252) + BEL-69_DR-LTR     LTR/Pao                  77    547     (0)  947770  
   202   16.4  4.3  4.3  chr15             38794327 38794364  (9246214) + hAT-33N1_DR       DNA/hAT-Charlie         923    960   (234)  947771 *
   204   10.3  3.5  0.0  chr15             38794315 38794372  (9246206) C hAT-N177C_DR      DNA/hAT-Tip100       (1264)    468     409  947772  
   254   13.2  2.2  3.8  chr15             38794513 38794646  (9245932) C DNA-1-7_DR        DNA/PIF-Harbinger     (636)    802     671  947773 *
   463    1.6  0.0  0.0  chr15             38794560 38794680  (9245898) + (TTA)n            Simple_repeat             3    123     (0)  947774  
   219    8.7  1.4  0.0  chr15             38794769 38794837  (9245741) + DNA-1-7_DR        DNA/PIF-Harbinger       668    737   (701)  947775  
   260    1.4  0.0  9.9  chr15             38794950 38795027  (9245551) + hAT-N178B_DR      DNA/hAT-Ac              137    207  (1676)  947776 *
   295    9.4  0.8  5.1  chr15             38794959 38795081  (9245497) + DNA-6-N2_DR       DNA                    4189   4306   (750)  947777 *
   303   11.1  0.8  2.5  chr15             38794978 38795097  (9245481) C DNA-6-N2_DR       DNA                   (750)   4306    4189  947777  
   206    7.9  8.6  2.4  chr15             38794997 38795113  (9245465) + DNA-TA-4_DR       DNA/TcMar              6015   6138  (3657)  947778 *
   552    7.5  2.2  2.2  chr15             38795028 38795205  (9245373) + (TTA)n            Simple_repeat             2    179     (0)  947779  
   284    4.8  0.0  2.4  chr15             38795518 38795560  (9245018) + Daphne-27_DRe     LINE/L2                1644   1685   (241)  947780 *
  3421    6.3 13.1  0.6  chr15             38795548 38796060  (9244518) C REX1-2_DR         LINE/Rex-Babar          (2)   3531    2799  947781  
  2606    4.5  1.3  7.1  chr15             38796129 38796513  (9244065) + SINE2-3_DR        SINE/tRNA-V-RTE           1    364     (4)  947782  
   853   13.0  0.0  3.4  chr15             38796383 38796533  (9244045) + DNA7-N1_DR        DNA/Zisupton           4691   4836  (5581)  947783 *
  1237    7.8  0.0  2.1  chr15             38796511 38796706  (9243872) + Daphne-27_DRe     LINE/L2                1730   1921     (5)  947784  
  1445   21.6  3.8  3.8  chr15             38797700 38799340  (9241238) C CryptonV-N6_DR    DNA/Crypton-V           (0)    562      98  947785  
   636   11.7  0.9  1.9  chr15             38799363 38799467  (9241111) + DNA2-16_DR        DNA                   13934  14037  (4014)  947786  
   335   21.1  0.0  1.3  chr15             38799467 38799543  (9241035) C CryptonV-N6_DR    DNA/Crypton-V          (83)    479     404  947787 *
   670    9.1  1.1  2.9  chr15             38799468 38799481  (9241097) + hAT-N4C_DR        DNA/hAT-Charlie          95    204   (201)  947788  
  1899   15.7  7.8  3.1  chr15             38799491 38799545  (9241033) C EnSpm-15_DR       DNA/CMC-EnSpm        (2045)   9409    8997  947789  
  2086   11.3  8.8  0.8  chr15             38799546 38799885  (9240693) + SINE2-4_DR        SINE/tRNA-V-RTE           5    371     (0)  947790  
   650   17.9  0.0  8.0  chr15             38799882 38800057  (9240521) C CryptonV-N6_DR    DNA/Crypton-V         (151)    411     249  947787 *
   812    9.4 10.2  4.0  chr15             38801024 38801189  (9239389) C DNA11TA1_DR       DNA/CMC-EnSpm           (6)    197      22  947791  
   247   19.4  5.7 12.0  chr15             38801178 38801215  (9239363) C hAT-N168B_DR      DNA/hAT-Charlie       (125)    530     501  947792 *
  1898    8.2  0.0  0.0  chr15             38801216 38801470  (9239108) C HATN8_DR          DNA/Zisupton            (0)    255       1  947793  
   286   23.0  1.1  3.4  chr15             38801454 38801474  (9239104) C DNA-X-17_DR       DNA                   (743)   1631    1613  947794 *
   628   14.1  0.0  0.0  chr15             38801475 38801566  (9239012) C hAT-N126D_DR      DNA/hAT-Ac              (0)    614     523  947795  
  8571    9.7  6.3  1.9  chr15             38801567 38802963  (9237615) + hAT-N26_DR        DNA/hAT-Ac                1   1458     (1)  947796  
   689   13.1  1.5  4.5  chr15             38802968 38803103  (9237475) C hAT-N126D_DR      DNA/hAT-Ac             (87)    527     396  947795  
  2841   10.1  4.6  0.2  chr15             38803140 38803577  (9237001) C Kolobok-N2_DR     DNA/Kolobok-T2          (0)   1371     915  947797  
```
