## Supplementary Data 1 for "A genomic portrait of zebrafish transposable elements and their spatiotemporal embryonic expression": danRer11.nonalt.fa.out (part 150 of 591)

```
  1001   11.7  2.4  0.6  chr15             38803588 38803751  (9236827) C Kolobok-N2_DR     DNA/Kolobok-T2        (641)    730     564  947797  
   333   14.6  0.0  0.0  chr15             38803902 38803956  (9236622) C Merlin-1_DR       DNA/Merlin           (8798)   1729    1675  947798  
   303   10.4  4.4  2.1  chr15             38803989 38804125  (9236453) C DNA-1-7_DR        DNA/PIF-Harbinger     (622)    816     677  947799 *
   380    7.8  0.9  6.9  chr15             38804013 38804163  (9236415) C DNA-6-N2_DR       DNA                   (750)   4306    4157  947800 *
   790   21.3  0.0  9.5  chr15             38804126 38804458  (9236120) + (TTG)n            Simple_repeat             1    425     (0)  947801  
   487   12.1  1.4  0.0  chr15             38804336 38804475  (9236103) + (TTA)n            Simple_repeat             3    144     (0)  947802 *
   319   20.0  9.4  0.0  chr15             38805545 38805629  (9234949) + DNA-8-24_DR       DNA/hAT-Tip100          512    604  (1179)  947803  
   202   19.7 10.0  4.8  chr15             38805563 38805642  (9234936) C MuDR-2_DR         DNA/MULE-MuDR       (16036)   7897    7814  947804 *
  2720   11.1 25.5  0.1  chr15             38805670 38806249  (9234329) C TC1DR2            DNA/TcMar-Tc1         (147)    729       3  947805  
   611   14.2  1.0 28.1  chr15             38806250 38806396  (9234182) C DNA8-25_DR        DNA                  (3130)    837     753  947806  
   473   16.9  2.0  2.6  chr15             38806280 38806293  (9234285) + Zisupton-6_DR     DNA/Zisupton           8716   8755 (13361)  947807 *
   730    2.0  0.0  3.0  chr15             38806294 38806396  (9234182) + Mariner-N5C_DR    DNA/TcMar              1409   1508  (6413)  947808  
   473   16.9  2.0  2.6  chr15             38806397 38806431  (9234147) + Zisupton-6_DR     DNA/Zisupton           8756   8866 (13250)  947807  
   419   21.6  0.0  4.8  chr15             38806485 38806500  (9234078) + MuDR-2_DR         DNA/MULE-MuDR          7744   7868 (16065)  947809  
   571   17.4  0.9  0.0  chr15             38806501 38806615  (9233963) C DNA-8-24_DR       DNA/hAT-Tip100       (1107)    676     561  947810  
   554   15.2  2.9  0.0  chr15             38806621 38806725  (9233853) + TC1DR2            DNA/TcMar-Tc1           768    875     (1)  947811  
   219   32.5  1.2  0.0  chr15             38806654 38806736  (9233842) C DNA8-25_DR        DNA                  (3042)    925     842  947812 *
   804   19.1  8.4  1.5  chr15             38806731 38807038  (9233540) C HATN1_DR          DNA/hAT                (59)    368      40  947813  
  1659   17.5  9.1  0.7  chr15             38807675 38808060  (9232518) + DNA2-7_DR         DNA                    4336   4753  (4897)  947814 *
  2443   10.7  3.1  0.0  chr15             38807718 38808073  (9232505) + DNA8-17_DR        DNA/hAT-Tip100         1309   1675   (138)  947815  
  2906   14.5 21.9  0.1  chr15             38809709 38810342  (9230236) C TDR13             DNA                     (0)    772       1  947816  
  1216   17.8  5.3  1.2  chr15             38810695 38810727  (9229851) C EnSpm-15_DR       DNA/CMC-EnSpm        (2061)   9393    9351  947817  
  1466   21.6  4.7  4.4  chr15             38810728 38811109  (9229469) + HE1_DR1           SINE/tRNA-V-RTE           2    384    (18)  947818  
   419   23.7  0.0  1.1  chr15             38811054 38811147  (9229431) + CryptonV-N5_DR    DNA/Crypton-V          3948   4040 (20497)  947819 *
   231   21.1  3.4  7.7  chr15             38811057 38811069  (9229509) C MuDR-2_DR         DNA/MULE-MuDR        (5027)  18906   18876  947820 *
   309   16.1  0.0  4.6  chr15             38811070 38811160  (9229418) C hAT-N22_DR        DNA/hAT-Ac            (790)    948     862  947821 *
   471    1.4  0.0  0.0  chr15             38811091 38811162  (9229416) + (TGAA)n           Simple_repeat             3     74     (0)  947822  
   231   21.1  3.4  7.7  chr15             38811163 38811205  (9229373) C MuDR-2_DR         DNA/MULE-MuDR        (5027)  18875   18764  947820  
   905   18.3 37.8  0.5  chr15             38811273 38811579  (9228999) + TDR13D            DNA                     327    747    (15)  947823  
   538   26.9  2.6 15.0  chr15             38816739 38816970  (9223608) + Harbinger-8N2_DR  DNA/PIF-Harbinger       105    311   (237)  947824  
  3732   11.1  8.3  6.5  chr15             38817068 38817788  (9222790) + Harbinger-4N1B_DR DNA/PIF-Harbinger         1    733   (430)  947825  
  1528   18.9  9.8 21.9  chr15             38817789 38817922  (9222656) + ENSPM-6_DR        DNA/CMC-EnSpm          6623   7392 (25224)  947826  
  3226    9.2 17.9  1.1  chr15             38818009 38818566  (9222012) C DNA14-5-1_DR      DNA                     (0)    693      43  947827  
   229    6.9  0.0  0.0  chr15             38818602 38818630  (9221948) C DNA-X-2_DR        DNA                   (784)     32       4  947828  
   270   27.0  0.0  0.0  chr15             38818654 38818716  (9221862) + Harbinger-8N2_DR  DNA/PIF-Harbinger       486    548     (0)  947829  
   230   28.3  0.0  0.0  chr15             38818664 38818723  (9221855) C DNA2-7_DR         DNA                  (4585)   5065    5006  947830 *
   224   14.1  5.1  1.2  chr15             38819514 38819571  (9221007) + DNA6-6_DR         DNA                    7817   7877  (3404)  947831  
  1031   10.6  8.4  0.5  chr15             38819572 38819761  (9220817) + Copia-11C_DR-LTR  LTR/Gypsy?                1    205   (231)  947832  
   227   14.7  0.0  0.0  chr15             38819762 38819795  (9220783) + hAT-N102B_DR      DNA/hAT-Tip100            1     34   (873)  947833  
   225   26.4  0.0  0.0  chr15             38819900 38819952  (9220626) C DNA8-3C_DR        DNA/hAT-Tip100        (252)     53       1  947834  
   571   21.4  7.9  6.9  chr15             38819954 38820169  (9220409) + Copia-11F_DR-LTR  LTR/Gypsy?              201    418    (27)  947835  
   445    8.8  3.9 11.1  chr15             38820130 38820161  (9220417) C ERV1-7_DR-I       LTR/ERV1             (4864)   1839    1697  947836 *
   663    6.3  0.0  8.0  chr15             38820162 38820282  (9220296) + Kolobok-3_DR      DNA/Kolobok-T2         2437   2548  (3418)  947837  
   304   22.9  0.8  0.8  chr15             38820174 38820296  (9220282) C hAT-2_DR          DNA/hAT-Charlie        (68)   2468    2346  947838 *
   532   13.2  2.7  6.2  chr15             38820189 38820373  (9220205) + CryptonV-3_DR     DNA/Crypton-V           414    592 (22861)  947839  
   211   14.9  6.1  4.0  chr15             38820463 38820511  (9220067) + hAT-N88_DR        DNA/hAT-Ac                4     53   (529)  947840  
   607   14.9 32.2  1.4  chr15             38820561 38820771  (9219807) + hAT-N88_DR        DNA/hAT-Ac              262    536    (46)  947841  
   316   24.8  0.9  5.7  chr15             38820849 38820959  (9219619) + hAT-N88_DR        DNA/hAT-Ac              462    567    (15)  947842  
   477   20.8  0.0  3.8  chr15             38821005 38821114  (9219464) + hAT-N88_DR        DNA/hAT-Ac              462    567    (15)  947843  
   350   19.8  8.5  4.5  chr15             38821160 38821265  (9219313) + hAT-N88_DR        DNA/hAT-Ac              462    571    (11)  947844  
   201   14.7  0.0  2.4  chr15             38821230 38821271  (9219307) C DNA-4-3B_DR       DNA                  (1012)    251     211  947845 *
  9594    4.5  1.5  1.8  chr15             38821285 38822521  (9218057) C LOOPERN1_DR       DNA/Kolobok-T2          (0)   1234       1  947846  
   263   19.2 11.6  2.5  chr15             38823595 38823706  (9216872) + hAT-N134_DR       DNA/hAT?                727    848   (217)  947847  
   554   11.9  0.0  0.0  chr15             38823709 38823792  (9216786) + EnSpm-N7C_DR      DNA/CMC-EnSpm            19    102   (442)  947848  
  2212   14.8  2.6  2.1  chr15             38823802 38824269  (9216309) C Copia-8-LTR_DR    LTR/Gypsy?             (14)    470       1  947849  
  9433    3.7  8.1  0.9  chr15             38824284 38825569  (9215009) C ACROBAT1          DNA/PIF                 (2)   1377       1  947850  
  2224   11.2  6.7  0.0  chr15             38825572 38825928  (9214650) + EnSpm-N7C_DR      DNA/CMC-EnSpm           134    514    (30)  947851  
   235   18.1  5.6  6.8  chr15             38826465 38826553  (9214025) C ENSPM-6_DR        DNA/CMC-EnSpm       (31753)    863     776  947852 *
   321   16.1 21.1  1.8  chr15             38826475 38826569  (9214009) C IS3EU-1_DR        DNA/IS3EU            (5032)   3672    3560  947853 *
   700   11.7  9.3  1.3  chr15             38826485 38826623  (9213955) + EnSpm-N16_DR      DNA/CMC-EnSpm            48    197     (5)  947854  
   314   20.9  2.2  3.4  chr15             38826811 38826899  (9213679) C Zisupton-7_DR     DNA/Zisupton         (7195)   9887    9800  947855 *
   684   15.6  0.7  1.5  chr15             38826822 38826958  (9213620) + DNA11TA1_DR       DNA/CMC-EnSpm            18    153    (50)  947856  
  2376   15.6  8.8  1.6  chr15             38826959 38827413  (9213165) + TDR13             DNA                       1    487   (285)  947857  
  3548   12.3 24.6  2.0  chr15             38827416 38828221  (9212357) + hAT-N121_DR       DNA/hAT-Ac                2    985     (0)  947858  
  1909   12.5  2.4  1.0  chr15             38828222 38828509  (9212069) + TDR13             DNA                     481    772     (0)  947859  
   341   14.6  0.0  0.0  chr15             38828513 38828567  (9212011) + DNA11TA1_DR       DNA/CMC-EnSpm           149    203     (0)  947860  
   966   13.8  8.2  4.0  chr15             38828570 38828788  (9211790) + Mariner-N32_DR    DNA/TcMar-Tc1             1    228     (0)  947861  
  1710   12.0 11.5  1.4  chr15             38829805 38830125  (9210453) C HE1_DR1           SINE/tRNA-V-RTE        (48)    354       2  947862  
  1135   13.7 10.5  0.0  chr15             38830168 38830386  (9210192) C TDR12             DNA                     (0)    242       1  947863  
   302   13.3  0.0  0.0  chr15             38830435 38830509  (9210069) + DNA6-6_DR         DNA                    7368   7438  (3843)  947864 *
   547   17.5 21.3  9.6  chr15             38830495 38830963  (9209615) + hAT-N110_DR       DNA/hAT?                178    696     (1)  947865  
   378   30.9  0.6  3.0  chr15             38830965 38831134  (9209444) + TDR8              DNA/PIF-Harbinger         3    168   (987)  947866 *
   664   16.1 10.6  1.2  chr15             38831108 38831258  (9209320) + hAT-N167B_DR      DNA/hAT-Charlie        1203   1367   (206)  947867 *
  2097   11.8  2.3  8.2  chr15             38831144 38831542  (9209036) C HE1_DR1           SINE/tRNA-V-RTE        (25)    377       1  947868  
   260   30.0 17.1  1.8  chr15             38831709 38831854  (9208724) + Harbinger-2_DR    DNA/PIF-Harbinger      4160   4327     (0)  947869  
   201   15.4  3.6  7.4  chr15             38831917 38831972  (9208606) + TDR1              DNA/TcMar-Tc1           927    980   (256)  947870 *
   831   21.4  3.9  3.9  chr15             38831967 38832199  (9208379) + DNA-8-24_DR       DNA/hAT-Tip100          486    718  (1065)  947871  
  1180    9.6  1.1  1.1  chr15             38832607 38832795  (9207783) C L2-1B_DR          LINE/L2                 (0)   1008     820  947872  
   501   17.9  1.9  6.8  chr15             38832797 38832904  (9207674) + hAT-N40_DR        DNA/hAT-Ac                2    104  (1209)  947873 *
   600   15.8  9.9  4.4  chr15             38832875 38833046  (9207532) + HarbingerN2_DR    DNA/PIF-Harbinger       207    387   (287)  947874 *
   630   16.3  6.9  8.7  chr15             38832911 38833085  (9207493) + hAT-N142_DR       DNA/hAT?               1050   1221   (215)  947875 *
  1765   13.4 20.9  0.4  chr15             38833083 38833465  (9207113) + TDR8B             DNA/hAT-Ac              503    963     (0)  947876  
   502   10.4  9.8  5.7  chr15             38833466 38833567  (9207011) C L2-1B_DR          LINE/L2               (181)    827     722  947872  
   210   22.1  7.8  4.3  chr15             38833862 38833951  (9206627) C CryptonV-N1_DR    DNA/Crypton-V        (3235)   6816    6724  947877  
  1041    8.7  0.0  2.0  chr15             38834571 38834722  (9205856) + hAT-N167B_DR      DNA/hAT-Charlie        1232   1380   (193)  947878 *
  1939    9.8 15.7  0.8  chr15             38834590 38834907  (9205671) C SINE2-4_DR        SINE/tRNA-V-RTE         (6)    365       1  947879  
  1031   24.9 15.9  5.4  chr15             38834908 38834970  (9205608) C Helitron-2_DR     RC/Helitron          (3589)  23818   23078  947880  
  1456   15.8  3.4  2.4  chr15             38834971 38835262  (9205316) + TDR17B            DNA/Sola-1              402    696   (850)  947881  
   415   16.9  1.1  4.4  chr15             38835180 38835272  (9205306) C DIRS-1D-LTR_DR    LTR/Ngaro             (240)    361     272  947882 *
   391    8.3  0.0  1.7  chr15             38835257 38835317  (9205261) C piggyBac-N13B_DR  DNA/PiggyBac         (1048)    353     294  947883 *
  4113    9.4 14.1  1.8  chr15             38835318 38836012  (9204566) C TDR13B2           DNA                     (0)    779       1  947884  
   316   13.7  0.0  0.0  chr15             38836013 38836051  (9204527) C piggyBac-N13_DR   DNA/PiggyBac          (580)    305     267  947885  
  2159    7.9  4.2  1.3  chr15             38836054 38836395  (9204183) + TDR16             DNA/Merlin                1    313     (0)  947886  
  1446    5.0  0.0  2.5  chr15             38836396 38836570  (9204008) C piggyBac-N13B_DR  DNA/PiggyBac         (1170)    231      62  947883  
   781   11.6 10.1  0.6  chr15             38836592 38836739  (9203839) + DNA11TA1_DR       DNA/CMC-EnSpm            42    203     (0)  947887  
   264   20.0  0.0  0.0  chr15             38838132 38838181  (9202397) C Harbinger-N23_DR  DNA/PIF-Harbinger       (0)    437     388  947888  
  1538   10.4 12.3  0.9  chr15             38838190 38838489  (9202089) C HATN10B_DR        DNA/hAT-Ac              (0)    608     275  947889  
  5758    4.7 15.2  9.8  chr15             38838508 38839540  (9201038) C HARBINGERN3B_DR   DNA/PIF-Harbinger       (0)   1084       1  947890  
  1882   11.3  1.0  0.3  chr15             38839542 38839843  (9200735) + Copia-21_DR-LTR   LTR/Gypsy?               11    314     (8)  947891  
   204    6.9  0.0  0.0  chr15             38839844 38839872  (9200706) C HATN10B_DR        DNA/hAT-Ac            (348)    260     232  947889  
  1188   11.7 25.7  0.0  chr15             38839896 38840144  (9200434) + TDR13             DNA                     460    772     (0)  947892  
  1422    7.7  0.0  0.0  chr15             38840155 38840335  (9200243) + HATN8_DR          DNA/Zisupton              3    183    (72)  947893  
   859   17.2  7.1  6.1  chr15             38840348 38840558  (9200020) C HATN10B_DR        DNA/hAT-Ac            (393)    215       3  947889  
   364   20.5 20.0  2.5  chr15             38840560 38840694  (9199884) C Harbinger-N23_DR  DNA/PIF-Harbinger      (82)    355     198  947888  
   827   16.2  8.8  6.3  chr15             38841053 38841269  (9199309) C Harbinger-N14_DR  DNA/PIF-Harbinger      (60)    607     386  947894  
   324    2.2  1.0 15.5  chr15             38841310 38841382  (9199196) + DNA11TA1B_DR      DNA/CMC-EnSpm             1     68   (744)  947895  
   240   17.6  1.7  3.5  chr15             38841385 38841443  (9199135) + DNA8-22_DR        DNA                     147    204   (581)  947896  
  8210    3.3  0.9  0.2  chr15             38841485 38842478  (9198100) + piggyBac-N1_DR    DNA/PiggyBac              1   1001     (4)  947897  
   207   23.9  0.0  0.0  chr15             38842548 38842593  (9197985) + hAT-N160B_DR      DNA/hAT-Ac              786    831   (700)  947898  
   289   15.1 11.7 15.4  chr15             38842718 38842811  (9197767) C Harbinger-N14_DR  DNA/PIF-Harbinger     (573)     94       4  947894  
  1208   19.4  7.4  0.3  chr15             38843616 38843884  (9196694) C Harbinger-N23_DR  DNA/PIF-Harbinger      (45)    392     105  947899  
   460   12.1  7.9  1.9  chr15             38843884 38843984  (9196594) C Kolobok-N5_DR     DNA/Kolobok-T2?         (9)    476     370  947900 *
   554   19.3  9.2  0.0  chr15             38843991 38844099  (9196479) + Harbinger-N23_DR  DNA/PIF-Harbinger       271    389    (48)  947901  
   260   11.9  6.4 13.7  chr15             38844241 38844318  (9196260) + Mariner-N38_DR    DNA/TcMar-Tc1           275    347   (200)  947902  
  4573    5.0  1.2  0.0  chr15             38844341 38844904  (9195674) C HATN3_DR          DNA/hAT-Tip100          (0)    571       1  947903  
   758   14.6  1.2  3.1  chr15             38844907 38845069  (9195509) + Mariner-N38_DR    DNA/TcMar-Tc1           338    497    (50)  947904  
   971   21.7 17.1  5.2  chr15             38845704 38846258  (9194320) C ERV1-N5-LTR_DR    LTR/ERV1               (35)    660      43  947905  
   397   12.2  7.0  4.5  chr15             38846276 38846361  (9194217) + DNA-N15_DR        DNA                      12     99   (306)  947906  
   270   16.1 11.6  0.0  chr15             38846322 38846433  (9194145) C EnSpm-N11_DR      DNA/CMC-EnSpm        (4727)    626     502  947907 *
   316    4.2  4.2  0.0  chr15             38846362 38846433  (9194145) C Harbinger-N17_DR  DNA/PIF-Harbinger    (1011)    634     560  947908 *
   329    4.2  1.3  5.6  chr15             38846379 38846453  (9194125) C hAT-N68_DR        DNA/hAT-Ac             (95)   2937    2866  947909  
   257   23.5  0.0  1.2  chr15             38846454 38846464  (9194114) + CryptonV-2_DR     DNA/Crypton-V          8914   8998 (12813)  947910  
   902   12.6  3.4 13.4  chr15             38846578 38846815  (9193763) + DNA-N15_DR        DNA                     100    316    (89)  947911  
   317   15.2  5.3  3.4  chr15             38846789 38846900  (9193678) C DNA-N15_DR        DNA                    (17)    388     304  947912 *
  1285   12.3  7.2  0.6  chr15             38846904 38847194  (9193384) + hAT-N169_DR       DNA/hAT-Ac                1    569   (874)  947913  
   216    0.0  0.0  0.0  chr15             38847185 38847229  (9193349) C Harbinger-N17_DR  DNA/PIF-Harbinger    (1017)    628     584  947908 *
   222   10.3  0.0  2.9  chr15             38847196 38847265  (9193313) + Mariner-N5C_DR    DNA/TcMar              1475   1542  (6379)  947914  
  1039   12.7  0.6  0.0  chr15             38847275 38847432  (9193146) + hAT-N169_DR       DNA/hAT-Ac              956   1114   (329)  947915  
   572   10.0  2.5  0.8  chr15             38847443 38847563  (9193015) C hAT-N107_DR       DNA/hAT-Ac            (341)    667     545  947916  
   276    6.3  1.3  0.6  chr15             38847500 38847575  (9193003) + EnSpm-N2_DR       DNA/CMC-EnSpm          3016   3076   (939)  947917 *
   906   11.2  8.9  1.9  chr15             38847554 38847699  (9192879) C hAT-N64_DR        DNA/hAT-Ac            (786)    803     648  947918  
   210   20.2  3.3  3.1  chr15             38847576 38847607  (9192971) + DIRS-5_DR         LTR/Ngaro              5637   5710  (1185)  947919 *
   202   14.3  0.0  0.0  chr15             38847699 38847740  (9192838) C DNA-N15_DR        DNA                   (360)     45       4  947920  
   790   20.9 16.6  0.4  chr15             38848770 38848980  (9191598) C TDR13D            DNA                    (38)    724     480  947921  
  1581   16.7  3.5  2.8  chr15             38848981 38849295  (9191283) C TDR13D            DNA                   (411)    351      35  947921  
  1472   16.4 40.4  0.4  chr15             38849944 38850433  (9190145) C TDR13D            DNA                    (39)    723      39  947922  
   214   25.0  5.5  3.2  chr15             38850533 38850623  (9189955) C hAT-N50_DR        DNA/hAT-Ac            (608)     93       1  947923  
   549   22.2  0.0  0.8  chr15             38850775 38850892  (9189686) C CryptonV-N5_DR    DNA/Crypton-V       (19563)   4974    4858  947924 *
  1686   15.3  1.0  0.3  chr15             38850789 38851077  (9189501) C HE1_DR1           SINE/tRNA-V-RTE        (18)    384      94  947925  
  9682    5.2  0.2  0.0  chr15             38851713 38852915  (9187663) C Harbinger-4N1C_DR DNA/PIF-Harbinger       (0)   1206       1  947926  
   303   17.6  1.5  0.0  chr15             38852933 38853000  (9187578) + EnSpm-N4_DR       DNA/CMC-EnSpm           140    208     (4)  947927  
   315    4.8  0.8  7.1  chr15             38853119 38853252  (9187326) + Harbinger-N17_DR  DNA/PIF-Harbinger       285    410  (1235)  947928 *
   403   13.0  3.4  4.6  chr15             38853145 38853321  (9187257) + ZFERV-2-I_DR      LTR/ERV1                759    933  (9631)  947929 *
   492   15.7 12.5  0.7  chr15             38853259 38853386  (9187192) C EnSpm-N23_DR      DNA/CMC-EnSpm         (460)    178      36  947930  
   554   22.7  4.2  8.7  chr15             38853914 38854130  (9186448) + CryptonV-N6_DR    DNA/Crypton-V             1    208   (354)  947931  
   214   23.7  7.1  1.0  chr15             38854074 38854171  (9186407) + Zisupton-6_DR     DNA/Zisupton          11348  11451 (10665)  947932 *
   613   19.3  5.0  5.0  chr15             38854191 38854370  (9186208) + CryptonV-N6_DR    DNA/Crypton-V             4    183   (379)  947933  
   419   20.2  8.5  6.4  chr15             38854510 38854656  (9185922) + CryptonV-N6_DR    DNA/Crypton-V           125    274   (288)  947934  
   665   16.1  3.9  7.4  chr15             38854657 38854837  (9185741) + CryptonV-N6_DR    DNA/Crypton-V             1    175   (387)  947935  
   224   13.9  5.6  0.0  chr15             38854881 38854916  (9185662) + BEL9-I_DR         LTR/Pao                2954   2991  (3010)  947936 *
   424   21.2 22.9  5.3  chr15             38854898 38855127  (9185451) + CryptonV-N6_DR    DNA/Crypton-V             6    276   (286)  947937  
   604   19.8  0.0 16.9  chr15             38855128 38855328  (9185250) + CryptonV-N6_DR    DNA/Crypton-V             1    172   (390)  947938  
   680   17.8 11.0  0.0  chr15             38855544 38855706  (9184872) + DNA11TA1_DR       DNA/CMC-EnSpm            23    203     (0)  947939  
   846   20.9  0.6 16.2  chr15             38856287 38856606  (9183972) C ZFERV-2N1-I_DR    LTR/ERV1              (904)   6073    5797  947940 *
  2045   13.7  0.0  7.2  chr15             38856338 38856707  (9183871) C SINE2-4_DR        SINE/tRNA-V-RTE         (2)    369      25  947941  
  1659   19.0  2.9  6.4  chr15             38856708 38856758  (9183820) + Mariner-N2_DR     DNA/TcMar              1312   1718  (2248)  947942  
   203   24.1  3.7  0.0  chr15             38857155 38857208  (9183370) C SAT-26B_DR        Satellite             (370)    423     368  947943  
   344   14.5  1.9  7.1  chr15             38857425 38857528  (9183050) + hAT-N131_DR       DNA/hAT-Ac              167    265  (1799)  947944 *
   375   14.9  2.1  0.0  chr15             38857453 38857546  (9183032) + Dada-U6_DR        DNA/Dada                780    875  (8088)  947945 *
   420   12.2  1.2  0.0  chr15             38857461 38857542  (9183036) + Zisupton-6_DR     DNA/Zisupton           1229   1311 (20805)  947946  
   313   17.5  7.0  0.0  chr15             38857467 38857580  (9182998) C Dada-U6_DR        DNA/Dada             (1765)   7198    7077  947947 *
   310   21.6  1.7  3.4  chr15             38857529 38857542  (9183036) C ZFERV-2-I_DR      LTR/ERV1             (9645)    917     802  947948 *
   213   21.8  4.1  2.0  chr15             38857543 38857567  (9183011) C hAT-N127_DR       DNA/hAT-Charlie      (8112)   2204    2057  947949 *
   339   12.1 11.1  0.0  chr15             38857543 38857559  (9183019) + MuDR-2_DR         DNA/MULE-MuDR         16344  16453  (7480)  947950  
   282   21.1  1.5  3.1  chr15             38857560 38857592  (9182986) + EnSpm-N48B_DR     DNA/CMC-EnSpm          5224   5353  (1606)  947951  
   244   16.4  1.2 10.7  chr15             38858042 38858123  (9182455) + Zisupton-N1_DR    DNA/Zisupton           1407   1481  (1833)  947952  
   533    6.8  0.0  0.0  chr15             38858468 38858555  (9182023) C EnSpm-N48_DR      DNA/CMC-EnSpm        (1606)   1972    1885  947953 *
   769   19.7  0.0  0.0  chr15             38858482 38858633  (9181945) + (TCCA)n           Simple_repeat             3    154     (0)  947954  
   639   21.3  9.4  7.4  chr15             38858488 38858913  (9181665) + Ginger1-N1_DR     DNA/Ginger-1            288    721  (1937)  947955 *
   336    7.1  3.4  1.5  chr15             38858822 38858939  (9181639) + EnSpm-16_DR       DNA/CMC-EnSpm           576    681  (9103)  947956 *
   259   13.2  2.3  3.0  chr15             38858826 38858958  (9181620) C hAT-N187_DR       DNA/hAT-Charlie       (871)    306     175  947957 *
   386    3.2  1.0  4.2  chr15             38858843 38858941  (9181637) C DNA6-6_DR         DNA                  (3437)   7844    7749  947958  
   283   18.1  9.3  0.6  chr15             38858942 38858991  (9181587) + CryptonV-3_DR     DNA/Crypton-V           399    560 (22893)  947959  
   507   19.5  8.6  4.1  chr15             38861090 38861228  (9179350) C Helitron-4_DR     RC/Helitron         (15398)  16470   16326  947960 *
   749    9.0  9.4  3.7  chr15             38861105 38861231  (9179347) C TDR17B            DNA/Sola-1           (1007)    539     406  947961  
   715   12.4  9.3  3.8  chr15             38861232 38861255  (9179323) + DNA8-17_DR        DNA/hAT-Tip100         1533   1691   (122)  947962  
   460   15.4  3.0  0.8  chr15             38862125 38862255  (9178323) C Helitron-2_DR     RC/Helitron         (15502)  11910   11777  947963 *
   463   12.2  0.9  0.0  chr15             38862139 38862151  (9178427) + ZFERV-2-I_DR      LTR/ERV1                690    805  (9759)  947964  
   662    2.0  0.0  4.1  chr15             38862152 38862253  (9178325) + EnSpm-N36B_DR     DNA/CMC-EnSpm          3075   3172   (244)  947965  
   508    9.9  0.4  0.3  chr15             38862162 38862300  (9178278) C EnSpm-N2_DR       DNA/CMC-EnSpm         (989)   3026    2913  947966 *
   268   20.4  4.9  0.0  chr15             38862254 38862278  (9178300) + DNA6-6_DR         DNA                    7282   7428  (3853)  947967 *
   504   17.0  0.0  4.5  chr15             38862311 38862427  (9178151) + hAT-27N1_DR       DNA/hAT-Ac                4    115   (616)  947968  
   435   20.4  0.0  2.8  chr15             38862338 38862448  (9178130) + CryptonV-N5_DR    DNA/Crypton-V          9806   9913 (14624)  947969 *
   308   25.2  0.8  4.7  chr15             38862428 38862443  (9178135) C IS3EU-4_DR        DNA/IS3EU            (4521)  10508   10381  947970 *
  2902    5.8  7.9  0.0  chr15             38862454 38862834  (9177744) C TC1DR3            DNA/TcMar-Tc1         (814)    411       1  947971  
   289   14.0  8.0  0.0  chr15             38862805 38862854  (9177724) + Merlin-2_DR       DNA/Merlin             4872   4925  (8996)  947972 *
   313   18.8 13.1  4.5  chr15             38862868 38863010  (9177568) + hAT-27N1_DR       DNA/hAT-Ac              425    579   (152)  947973  
  4976    7.5  7.7  3.4  chr15             38863011 38863812  (9176766) + DNA6-1B_DR        DNA/hAT-hAT5              1    836     (0)  947974  
   283   16.8  0.0 10.0  chr15             38863813 38863878  (9176700) C Zisupton-6_DR     DNA/Zisupton        (17000)   5116    5060  947975 *
   709   14.9  2.9  7.2  chr15             38863804 38863976  (9176602) + hAT-27N1_DR       DNA/hAT-Ac              566    731     (0)  947976  
   831   14.9  3.0  3.5  chr15             38864647 38864847  (9175731) + DNAX-16_DR        DNA                     101    300   (123)  947977  
  1006   12.7  6.2  1.5  chr15             38864848 38865039  (9175539) + DNA11TA1_DR       DNA/CMC-EnSpm             3    203     (0)  947978  
   810   14.1  3.8  1.9  chr15             38865049 38865207  (9175371) C ERV1-N1-I_DR      LTR/ERV1             (3694)   1823    1662  947979 *
  2020    7.7  5.6  0.7  chr15             38865069 38865355  (9175223) C SINE2-4_DR        SINE/tRNA-V-RTE         (0)    371      71  947980  
  1420   19.9  9.7  6.1  chr15             38865075 38865487  (9175091) + DNA9-3_DR         DNA/MULE-MuDR?         1328   1754  (9625)  947981 *
   380   16.8  2.0  0.0  chr15             38865408 38865508  (9175070) + EnSpm-N36B_DR     DNA/CMC-EnSpm          3102   3204   (212)  947982 *
   703    9.9 12.1  2.2  chr15             38865479 38865643  (9174935) + DNAX-16_DR        DNA                     211    391    (32)  947983  
   358   11.2  4.4  6.2  chr15             38865509 38865521  (9175057) C Merlin-1_DR       DNA/Merlin           (9405)   1122    1011  947984 *
   297   15.4  3.0  7.0  chr15             38865522 38865540  (9175038) C CryptonV-N5_DR    DNA/Crypton-V       (15316)   9221    9094  947985  
  1080   17.3  5.1  3.7  chr15             38865657 38865950  (9174628) + DNAX-16_DR        DNA                     126    423     (0)  947986  
   254   16.3  0.0 17.5  chr15             38866141 38866207  (9174371) + DNAX-16_DR        DNA                     118    174   (249)  947987  
   656   13.9 12.5  0.6  chr15             38866237 38866388  (9174190) C DNA11TA1_DR       DNA/CMC-EnSpm           (0)    203      34  947988  
   999   13.0  1.5  4.1  chr15             38866422 38866621  (9173957) + DNAX-16_DR        DNA                     229    423     (0)  947989  
   675    8.8  0.0  0.0  chr15             38867352 38867442  (9173136) C hAT-N126_DR       DNA/hAT-Ac              (0)    539     449  947990  
   641   12.7 17.0  0.6  chr15             38867442 38867576  (9173002) + Rex1-30_DRe       LINE/Rex-Babar         1685   1841    (16)  947991 *
   480   13.9  3.7 13.9  chr15             38867576 38867709  (9172869) C hAT-N126_DR       DNA/hAT-Ac             (87)    452     331  947990 *
   320   23.7  1.6  3.3  chr15             38867695 38867711  (9172867) + hAT-N134_DR       DNA/hAT?                728    742   (323)  947992 *
   845   11.2 10.5  1.1  chr15             38867712 38867873  (9172705) + ANGEL             DNA/Kolobok               3    179   (130)  947993  
  1564   17.3 20.2  2.6  chr15             38867888 38868238  (9172340) C Gypsy77-I_DR      LTR/Gypsy            (2948)   2710    2298  947994  
   593   14.5  8.5  0.8  chr15             38868272 38868389  (9172189) C HARBINGERN2B_DR   DNA/PIF-Harbinger     (576)    223      97  947995  
  3110    4.4  4.6  0.5  chr15             38868390 38868780  (9171798) + DNA-2-2_DR        DNA                       1    407     (0)  947996  
   649   10.2  0.0  1.0  chr15             38868781 38868879  (9171699) C HARBINGERN2C_DR   DNA/PIF-Harbinger     (845)     98       1  947997  
   754   17.6  7.6  4.2  chr15             38868910 38869170  (9171408) C hAT-N126_DR       DNA/hAT-Ac            (254)    285      25  947990  
   200   12.6  1.9  8.2  chr15             38869878 38869888  (9170690) C DNA-6-N5B_DR      DNA                  (2440)   1083    1076  947998  
   374    3.9  3.9  0.0  chr15             38869889 38869939  (9170639) C Merlin-N3_DR      DNA/Merlin              (0)    255     203  947999  
  2023   10.9  2.4 10.0  chr15             38869940 38870348  (9170230) + HATN1_DR          DNA/hAT                   1    381    (46)  948000  
   376    7.7  3.1  0.0  chr15             38870353 38870417  (9170161) C Merlin-N3_DR      DNA/Merlin            (186)     69       3  947999  
  1130   16.7  2.6  2.2  chr15             38870484 38870710  (9169868) C NonLTR-1C_DR      Retroposon              (5)   1206     979  948001  
   875   23.0  5.4  4.7  chr15             38870750 38871045  (9169533) C TDR22             DNA                   (956)    299       2  948002  
   229   19.6  0.0  0.0  chr15             38871359 38871409  (9169169) + DNA2-16_DR        DNA                   10041  10091  (7960)  948003  
   208   24.7  0.0  5.2  chr15             38871361 38871441  (9169137) C EnSpm-8_DR        DNA/CMC-EnSpm        (1484)   7957    7881  948004 *
   237    0.0  0.0  0.0  chr15             38871424 38871504  (9169074) + (TTTC)n           Simple_repeat             4     84     (0)  948005  
   248   20.4 12.0  6.7  chr15             38872623 38872654  (9167924) + Dada-U1A_DR       DNA/Dada               5638   5741  (5237)  948006  
   342   13.4 11.9  0.0  chr15             38872655 38872721  (9167857) + ANGEL             DNA/Kolobok              41    115   (194)  948007  
   259   10.5 10.4 13.3  chr15             38872661 38872737  (9167841) + EnSpm-N10_DR      DNA/CMC-EnSpm          1680   1768  (7540)  948008 *
   206   23.3 10.7  4.2  chr15             38872738 38872767  (9167811) + TE-X-13_DR        Unknown                1156   1269  (1156)  948009  
  1155   18.5  6.7  3.3  chr15             38873210 38873237  (9167341) + TDR19C            DNA/hAT-Charlie           2    114   (291)  948010  
  1564    2.1  3.2  0.0  chr15             38873238 38873423  (9167155) C TDR3              DNA/hAT-Charlie         (1)    192       1  948011  
  1155   18.5  6.7  3.3  chr15             38873424 38873491  (9167087) + TDR19C            DNA/hAT-Charlie         115    405     (0)  948010  
   248   18.3  6.7  0.0  chr15             38874326 38874385  (9166193) C Harbinger-N25_DR  DNA/PIF-Harbinger       (1)    575     512  948012 *
   729   15.4  7.1 17.6  chr15             38874382 38874649  (9165929) C Harbinger-N25B_DR DNA/PIF-Harbinger     (200)    365     122  948013  
   552   18.5 28.7  1.0  chr15             38874787 38874950  (9165628) C Harbinger-N27_DR  DNA/PIF-Harbinger?      (1)    219      11  948014  
  4094   12.5 10.6  0.4  chr15             38875005 38875705  (9164873) + TDR13             DNA                       1    772     (0)  948015  
  1151   14.0  9.6  0.8  chr15             38876633 38876862  (9163716) + Kolobok-N1_DR     DNA/Kolobok-T2?           1    250   (549)  948016  
   986   13.7  8.9  0.5  chr15             38876876 38877066  (9163512) + Kolobok-N1_DR     DNA/Kolobok-T2?          44    250   (549)  948017  
  1013   15.0  7.7  0.5  chr15             38877072 38877279  (9163299) + Kolobok-N1_DR     DNA/Kolobok-T2?          25    247   (552)  948018  
   851   15.3  4.5  0.0  chr15             38877290 38877446  (9163132) + Kolobok-N1_DR     DNA/Kolobok-T2?          27    190   (609)  948019  
  2112   20.6 10.6  2.7  chr15             38877480 38878167  (9162411) + Kolobok-N1_DR     DNA/Kolobok-T2?          28    768    (31)  948020  
   229    6.5  0.0  0.0  chr15             38878187 38878232  (9162346) C Mariner-3_DR      DNA/TcMar-ISRm11     (2097)    550     505  948021 *
   246    0.0  0.0  0.0  chr15             38878195 38878277  (9162301) + (TTTC)n           Simple_repeat             1     83     (0)  948022  
   214   19.3  3.5  1.7  chr15             38878507 38878564  (9162014) C CryptonV-N5_DR    DNA/Crypton-V       (18333)   6204    6146  948023  
   281   21.4  0.0  4.0  chr15             38879095 38879172  (9161406) + EnSpm-N21_DR      DNA/CMC-EnSpm            89    163   (316)  948024  
   294    9.4  0.0  1.9  chr15             38879187 38879240  (9161338) C L1-17_DR          LINE/L1                (37)   5556    5504  948025 *
  2843    6.6  0.0  0.7  chr15             38879240 38879649  (9160929) + Mariner-N38_DR    DNA/TcMar-Tc1            92    498    (49)  948026 *
  3337    1.3  0.0  0.0  chr15             38879649 38880040  (9160538) C L2-6_DRe          LINE/L2                 (0)   2341    1950  948027  
   320    9.5  5.5 10.2  chr15             38880009 38880038  (9160540) C Mariner-N5C_DR    DNA/TcMar            (6337)   1584    1428  948028 *
   586    6.8  1.5 12.4  chr15             38880039 38880172  (9160406) + hAT-N134B_DR      DNA/hAT?                681    801   (125)  948029  
   444    9.2  2.5  0.0  chr15             38880067 38880186  (9160392) + Mariner-N5C_DR    DNA/TcMar              1399   1521  (6400)  948030 *
   416    8.2  2.0  1.0  chr15             38880104 38880202  (9160376) C Zisupton-3_DR     DNA/Zisupton          (771)   7184    7085  948031 *
   936   21.8  0.4  4.5  chr15             38881436 38881893  (9158685) + (TGGA)n           Simple_repeat             1    515   (618)  948032  
   334   32.8  0.6  0.0  chr15             38881894 38882070  (9158508) + (TGAA)n           Simple_repeat             1    178     (0)  948033  
   936   21.8  0.4  4.5  chr15             38882071 38882618  (9157960) + (TGGA)n           Simple_repeat           516   1133     (0)  948032  
   612   10.1  0.8 10.3  chr15             38883795 38884539  (9156039) + (TTA)n            Simple_repeat             1    674     (0)  948034  
   305    8.9  3.3  0.0  chr15             38884463 38884552  (9156026) + DNA-6-N2_DR       DNA                     785    877  (4179)  948035 *
   312    4.1  0.0  2.7  chr15             38884473 38884548  (9156030) C hAT-N178B_DR      DNA/hAT-Ac           (1681)    202     129  948036  
   250    9.7  6.1  5.0  chr15             38884549 38884566  (9156012) C DNA-TA-4_DR       DNA/TcMar            (5073)   4718    4624  948037  
   234    1.8  3.5  0.0  chr15             38884711 38884767  (9155811) C ENSPM-6_DR        DNA/CMC-EnSpm        (4245)  28371   28313  948038 *
   253   11.6  0.9  2.6  chr15             38884717 38884831  (9155747) + T-rich            Low_complexity            2    114     (0)  948039  
   229   30.6  6.8  3.0  chr15             38885094 38885285  (9155293) + EnSpm-9_DR        DNA/CMC-EnSpm           776    974  (7646)  948040  
  6557    7.5  2.8  1.2  chr15             38886194 38887114  (9153464) + TDR2              DNA/TcMar-Tc1             1    936     (1)  948041  
  1376   20.0  8.7  5.6  chr15             38887115 38887653  (9152925) C hAT-N110_DR       DNA/hAT?              (142)    555       1  948042  
   250   21.8  0.0 18.4  chr15             38888040 38888055  (9152523) C CryptonV-N5_DR    DNA/Crypton-V       (20025)   4512    4483  948043  
   336   10.0  1.4  5.6  chr15             38888056 38888129  (9152449) + TDR9              DNA                     138    208     (0)  948044  
  2571    6.4  3.1  1.4  chr15             38888130 38888415  (9152163) C SINE2-4_DR        SINE/tRNA-V-RTE        (74)    297       6  948045  
   250   21.8  0.0 18.4  chr15             38888130 38888168  (9152410) C CryptonV-N5_DR    DNA/Crypton-V       (20025)   4482    4404  948043 *
   700   18.2  0.6  7.8  chr15             38889049 38889227  (9151351) + CR1-54_DR         LINE/L2                 631    797     (6)  948046  
   634   17.4  4.4 23.8  chr15             38889249 38889497  (9151081) + EnSpm-N44_DR      DNA/CMC-EnSpm          5382   5591  (3061)  948047 *
  1843   10.9 15.7  0.5  chr15             38889285 38889616  (9150962) + HE1_DR1           SINE/tRNA-V-RTE           2    383    (19)  948048  
   276   28.1  9.8  1.6  chr15             38889523 38889634  (9150944) + CryptonV-N5_DR    DNA/Crypton-V          4857   4977 (19560)  948049 *
   367   17.1 10.8  1.1  chr15             38889668 38889750  (9150828) + CR1-54_DR         LINE/L2                 695    785    (18)  948050  
   903   16.5  5.7  6.2  chr15             38889758 38889792  (9150786) C CryptonV-N4_DR    DNA/Crypton-V        (5590)   7903    7870  948051  
  2217   11.6  6.2  0.5  chr15             38889793 38890164  (9150414) + HE1_DR1           SINE/tRNA-V-RTE           3    395     (7)  948052  
   333   22.8  8.4  4.0  chr15             38890996 38891114  (9149464) C TDR19             DNA/hAT-Charlie       (233)    172      49  948053  
  1073   19.1  0.5  0.9  chr15             38891206 38891229  (9149349) + EnSpm-N36_DR      DNA/CMC-EnSpm           972   1185  (2038)  948054  
  1426    7.4  0.0  0.5  chr15             38891230 38891420  (9149158) C HATN4_DR          DNA/hAT-Charlie         (2)    190       1  948055  
   207   23.4  3.7 12.1  chr15             38891421 38891487  (9149091) C Gypsy75-I_DR      LTR/Gypsy            (2754)   3733    3675  948056 *
   309   23.8  0.0  1.2  chr15             38891421 38891505  (9149073) + ANGEL             DNA/Kolobok             165    248    (61)  948057  
  1472    6.7  0.5  0.0  chr15             38891626 38891818  (9148760) C hAT-N141_DR       DNA/hAT-Charlie         (0)    194       1  948058  
   203   32.1  1.2  0.0  chr15             38891745 38891828  (9148750) C L1-60_DR          LINE/L1              (5311)    366     282  948059 *
   688   13.3  3.5  0.8  chr15             38892842 38892902  (9147676) C EnSpm-N6_DR       DNA/CMC-EnSpm?          (0)    346     283  948060  
  2696    9.3  8.8  0.3  chr15             38892903 38893339  (9147239) + DNA-2-2_DR        DNA                       1    407     (0)  948061  
  1069   15.1  7.8  0.0  chr15             38893344 38893549  (9147029) C EnSpm-N6_DR       DNA/CMC-EnSpm?        (124)    222       1  948060  
   499   16.1 13.2  2.2  chr15             38894755 38894875  (9145703) + hAT-N130_DR       DNA/hAT-Ac                1    134   (287)  948062  
   282   17.7  0.0 10.0  chr15             38894862 38894949  (9145629) + hAT-28N1_DR       DNA/hAT-Charlie         314    393   (919)  948063 *
  4321   11.1  1.4  0.6  chr15             38894876 38895517  (9145061) + DNA-1-11_DR       DNA                      28    674    (50)  948064  
   542   17.7  0.8  5.0  chr15             38895621 38895745  (9144833) + HATN12B_DR        DNA/hAT-Ac              576    695     (0)  948065  
   960   18.8 14.8  2.5  chr15             38895827 38896230  (9144348) C TDR13             DNA                     (0)    772     152  948066  
   246    9.4  0.0  0.0  chr15             38896254 38896285  (9144293) C TDR13             DNA                   (740)     32       1  948066  
   655    9.7  7.8  1.6  chr15             38896324 38896438  (9144140) + DNA11TA1_DR       DNA/CMC-EnSpm            82    203     (0)  948067  
  2521   14.5 31.3  0.7  chr15             38896975 38897668  (9142910) + LOOPERN4_DR       DNA/Kolobok-T2            3    907    (10)  948068  
   215   26.0  0.0  0.0  chr15             38898313 38898362  (9142216) C HarbingerN6B_DR   DNA/PIF-Harbinger       (0)    722     673  948069  
  2036    7.2  5.8  2.8  chr15             38898547 38898858  (9141720) C SINE2-3_DR        SINE/tRNA-V-RTE         (0)    368      48  948070  
   205   23.4  6.2  0.0  chr15             38898815 38898878  (9141700) C Helitron-2_DR     RC/Helitron          (5462)  21950   21883  948071 *
   919    8.9  6.9  1.2  chr15             38898865 38899023  (9141555) + hAT-N106B_DR      DNA/hAT-Ac              861   1028     (0)  948072  
   232   22.7 11.7  2.3  chr15             38899071 38899232  (9141346) + L2-59_DR          LINE/L2                 772    948     (3)  948073  
  1476   13.1 18.4  2.3  chr15             38900092 38900137  (9140441) + DNA-N15_DR        DNA                       1     56   (349)  948074  
   438   13.2  1.3  0.0  chr15             38900138 38900213  (9140365) C DNA8-7_DR         DNA/hAT-Ac            (350)    234     158  948075  
  1476   13.1 18.4  2.3  chr15             38900214 38900495  (9140083) + DNA-N15_DR        DNA                      57    405     (0)  948074  
   335   16.5  0.7  7.4  chr15             38900512 38900655  (9139923) + Mariner-N29_DR    DNA/TcMar-ISRm11        550    684  (1081)  948076 *
   504   12.5  5.2  1.9  chr15             38900533 38900687  (9139891) + Harbinger-N17_DR  DNA/PIF-Harbinger       242    401  (1244)  948077  
   468    9.5  3.2  0.0  chr15             38900583 38900708  (9139870) C hAT-N39_DR        DNA/hAT-Tip100        (236)   1358    1229  948078 *
   504    5.4  0.0  0.0  chr15             38900596 38900706  (9139872) + Mariner-N5C_DR    DNA/TcMar              1419   1529  (6392)  948079  
   409   11.8  5.8  0.7  chr15             38900707 38900732  (9139846) C DNA9-6_DR         DNA                   (363)   7521    7378  948080  
   406   12.3  3.5  6.5  chr15             38900733 38900761  (9139817) C Dada-U6_DR        DNA/Dada             (1742)   7189    7053  948081  
   958   16.2  1.6  2.2  chr15             38900869 38901051  (9139527) C SINE2-1_DR        SINE/tRNA               (6)    192      11  948082  
   482   19.0  2.1  0.7  chr15             38901012 38901038  (9139540) + Zisupton-6_DR     DNA/Zisupton          16351  16495  (5621)  948083 *
   504    4.4  0.0  1.8  chr15             38901039 38901154  (9139424) + EnSpm-N2_DR       DNA/CMC-EnSpm          2912   3025   (990)  948084  
   402    3.3  7.4  0.0  chr15             38901049 38901170  (9139408) C hAT-N187_DR       DNA/hAT-Charlie       (873)    304     174  948085 *
   340    3.8  2.2  3.7  chr15             38901050 38901185  (9139393) + DNA-8-29_DR       DNA/hAT-Tip100          835    968    (52)  948086 *
   257   11.0  2.1  4.3  chr15             38901069 38901210  (9139368) C DNA9-6_DR         DNA                   (362)   7522    7384  948087 *
  1054   10.0  1.9  1.2  chr15             38901240 38901401  (9139177) C SINE3-2_DR        SINE?                   (0)    164       2  948088  
   210    7.5 16.1  4.8  chr15             38901368 38901423  (9139155) + Gypsy120-I_DR     LTR/Gypsy              3344   3405  (1117)  948089 *
   928    7.7 12.9  1.1  chr15             38901402 38901571  (9139007) C hAT-N161_DR       DNA/hAT-Ac            (589)    235      46  948090  
   315   16.7  5.5  1.3  chr15             38901627 38901699  (9138879) C ANGEL             DNA/Kolobok           (233)     76       1  948091  
   202   11.0  0.0  7.3  chr15             38902453 38902511  (9138067) C DNA7-N1_DR        DNA/Zisupton         (1084)   9333    9279  948092 *
   299   20.6 11.0  2.8  chr15             38902469 38902568  (9138010) C EnSpm-9_DR        DNA/CMC-EnSpm        (7848)    772     665  948093  
   207   26.1  0.0  2.6  chr15             38902791 38902908  (9137670) + hAT-N22_DR        DNA/hAT-Ac              262    376  (1362)  948094 *
   643    9.2  1.7  0.0  chr15             38902806 38902924  (9137654) + (TTCA)n           Simple_repeat             1    121     (0)  948095  
   387    8.4  1.2  6.3  chr15             38903003 38903029  (9137549) + ZFERV-2-I_DR      LTR/ERV1                630    737  (9827)  948096  
   277    7.5  0.0  0.0  chr15             38903030 38903096  (9137482) + (TAA)n            Simple_repeat             2     68     (0)  948097 *
   415    6.2  2.3  0.8  chr15             38903069 38903082  (9137496) C hAT-N39_DR        DNA/hAT-Tip100        (220)   1374    1292  948098  
   463    2.7  0.9  0.9  chr15             38903083 38903193  (9137385) + DNA-X-5_DR        DNA/hAT                 978   1088   (133)  948099 *
   792   20.8  7.1  5.3  chr15             38903099 38903509  (9137069) + Zisupton-6_DR     DNA/Zisupton           8501   8918 (13198)  948100  
   387    8.4  1.2  6.3  chr15             38903200 38903217  (9137361) + ZFERV-2-I_DR      LTR/ERV1                738    819  (9745)  948096 *
   483   17.2  1.7  0.0  chr15             38903415 38903530  (9137048) + Polinton-4N1_DR   DNA/Maverick           4733   4850  (5586)  948101  
   203    3.0  2.8  8.8  chr15             38903608 38903643  (9136935) + Gypsy-115-I_DR    LTR/Gypsy                71    104  (4217)  948102  
 22914    0.9  0.9  0.2  chr15             38904036 38906657  (9133921) + hAT-N53_DR        DNA/hAT-Ac                1   2641  (1039)  948103  
  1153    5.5  0.0  0.7  chr15             38906658 38906803  (9133775) + hAT-N202_DR       DNA/hAT-Tip100            1    145  (1740)  948104 *
  2737   17.8  2.1  3.4  chr15             38906738 38906836  (9133742) + Helitron-N3B_DR   RC/Helitron            5039   5659   (945)  948105  
  3443    8.6  2.1  0.7  chr15             38906837 38907366  (9133212) + Mariner-N38_DR    DNA/TcMar-Tc1             1    537    (10)  948106 *
 11157    6.1  6.7  1.1  chr15             38907065 38908666  (9131912) + hAT-N202_DR       DNA/hAT-Tip100          196   1885     (0)  948107  
  8582    1.8  1.0  3.8  chr15             38908667 38909739  (9130839) + hAT-N53_DR        DNA/hAT-Ac             2637   3680     (0)  948108  
   284   17.9  5.1  0.0  chr15             38910057 38910074  (9130504) C CATCH2LTR_DR      LTR/Pao                (69)    756     675  948109  
   303   11.7  5.0  0.0  chr15             38910075 38910134  (9130444) + hAT-N48C_DR       DNA/hAT-Ac             1681   1743   (556)  948110 *
   312    9.1  0.0  0.0  chr15             38910091 38910145  (9130433) C HATN11B_DR        DNA/hAT               (214)    476     422  948111  
  2236   12.2  2.5  1.1  chr15             38910914 38911268  (9129310) C HE1_DR1           SINE/tRNA-V-RTE        (18)    384      25  948112  
  1075   11.9  8.4  0.5  chr15             38911279 38911480  (9129098) + DNAX-19_DR        DNA                       4    221   (218)  948113  
  2163   10.8 22.4  0.4  chr15             38911559 38911977  (9128601) C TDR13             DNA                     (0)    772     262  948114  
  3597    7.2 10.4  0.3  chr15             38911978 38912494  (9128084) C HATN3_DR          DNA/hAT-Tip100          (0)    571       3  948115  
   284   14.3  5.4  0.0  chr15             38912497 38912552  (9128026) C TDR13             DNA                   (503)    269     211  948114  
   302   11.7 12.5  3.5  chr15             38912553 38912632  (9127946) + DNA-N22_DR        DNA                     676    762     (6)  948116 *
   395   24.8 16.3  2.2  chr15             38912615 38912639  (9127939) + DNA8-26_DR        DNA                    1519   1743  (2782)  948117  
   888   13.6 13.9  1.6  chr15             38912640 38912811  (9127767) C TDR3B             DNA/hAT-Charlie         (0)    193       1  948118  
   396   21.5 10.7  5.4  chr15             38913517 38913693  (9126885) C EnSpm-8_DR        DNA/CMC-EnSpm        (3253)   6188    6003  948119  
   358   28.3 10.2  1.8  chr15             38913519 38913531  (9127047) C Dada-U1A_DR       DNA/Dada             (5106)   5873    5819  948120 *
   589   24.8  1.3  0.0  chr15             38913532 38913688  (9126890) C ANGEL             DNA/Kolobok            (77)    232      74  948121  
   358   28.3 10.2  1.8  chr15             38913689 38913723  (9126855) C Dada-U1A_DR       DNA/Dada             (5106)   5818    5652  948120  
   258    0.0  0.0  0.0  chr15             38914020 38914087  (9126491) + (TTA)n            Simple_repeat             2     69     (0)  948122  
   229   10.1  4.0  0.0  chr15             38914088 38914114  (9126464) + DNA-6-N2_DR       DNA                     786    884  (4172)  948123  
   223   13.9  0.0  3.8  chr15             38914760 38914841  (9125737) + hAT-N177C_DR      DNA/hAT-Tip100          376    454  (1278)  948124 *
   540    7.9  0.2 11.4  chr15             38914777 38915070  (9125508) + (TAA)n            Simple_repeat             1    261     (0)  948125  
   209   18.2  1.0 20.7  chr15             38915368 38915471  (9125107) + Polinton-1_DR     DNA/Maverick          17637  17723   (762)  948126  
   204   14.6  0.0  0.0  chr15             38915443 38915483  (9125095) C hAT-N202_DR       DNA/hAT-Tip100       (1732)    153     113  948127 *
   431    0.9  0.0  0.0  chr15             38915887 38915995  (9124583) + (TTAAA)n          Simple_repeat             4    112     (0)  948128  
   234    9.1  1.6  5.6  chr15             38915994 38916179  (9124399) + T-rich            Low_complexity            2    180     (0)  948129 *
   212   17.8  0.0  8.8  chr15             38917120 38917135  (9123443) C hAT-N131_DR       DNA/hAT-Ac           (1719)    345     278  948130  
   219   19.0  1.7  0.0  chr15             38917136 38917193  (9123385) + EnSpm-7_DR        DNA/CMC-EnSpm          7089   7147  (3887)  948131 *
   313   12.5  2.1  0.0  chr15             38917146 38917193  (9123385) + Zisupton-7_DR     DNA/Zisupton          11375  11423  (5659)  948132  
   282   14.0  0.9 16.8  chr15             38917156 38917369  (9123209) C DNA-N43_DR        DNA/TcMar-Fot1        (337)    717     533  948133 *
   448    6.8  0.5  0.1  chr15             38917267 38917386  (9123192) + Polinton-4N1_DR   DNA/Maverick           4719   4823  (5613)  948134  
   218   25.9  3.7  0.0  chr15             38917273 38917407  (9123171) + DIRS-15B_DR       LTR/Ngaro              3971   4110  (1199)  948135 *
  1059   14.8 11.3  1.9  chr15             38917626 38917873  (9122705) + DNA-N24_DR        DNA                       3    273   (704)  948136  
   426   14.6 12.2  4.9  chr15             38917895 38918009  (9122569) + DNA-N24_DR        DNA                     151    273   (704)  948137  
   320   16.0 10.7  8.0  chr15             38918029 38918150  (9122428) + DNA-N24_DR        DNA                     149    273   (704)  948137  
   343   19.1 16.2  0.0  chr15             38918172 38918276  (9122302) + DNA-N24_DR        DNA                     151    272   (705)  948137  
   307   17.4 12.6  1.6  chr15             38918299 38918409  (9122169) + DNA-N24_DR        DNA                     151    273   (704)  948137  
   795   13.2 12.4  2.4  chr15             38918494 38918687  (9121891) + DNA-N24_DR        DNA                      61    273   (704)  948138  
   433   13.7 12.2  4.9  chr15             38918709 38918823  (9121755) + DNA-N24_DR        DNA                     151    273   (704)  948139  
   287   10.7  6.8  5.0  chr15             38918986 38919044  (9121534) + DNA-N24_DR        DNA                     214    273   (704)  948140  
   216   21.0 19.8  0.9  chr15             38919039 38919134  (9121444) + DNA-N24_DR        DNA                     116    229   (748)  948141 *
  1825   15.9 16.9  4.5  chr15             38919187 38919856  (9120722) + DNA-N24_DR        DNA                     151    899    (78)  948142  
   612   16.6  0.7  4.5  chr15             38920958 38921096  (9119482) C EnSpm-N27B_DR     DNA/CMC-EnSpm          (32)    141       8  948143  
  1992   10.8 11.3  0.8  chr15             38921399 38921734  (9118844) + SINE2-4_DR        SINE/tRNA-V-RTE           1    371     (0)  948144  
   627   18.9  0.0  0.8  chr15             38921626 38921748  (9118830) + DNA-TA-4_DR       DNA/TcMar              4550   4671  (5124)  948145 *
   401   13.3  0.0  0.0  chr15             38921750 38921809  (9118769) C EnSpm-N27B_DR     DNA/CMC-EnSpm         (106)     67       8  948146  
  2533   16.8 11.0  4.6  chr15             38922077 38922651  (9117927) C hAT-N167B_DR      DNA/hAT-Charlie       (819)    754     145  948147  
   557   12.7  0.9  4.8  chr15             38922664 38922771  (9117807) C EnSpm-N27B_DR     DNA/CMC-EnSpm          (31)    142      39  948148  
   347   19.7  0.0 16.2  chr15             38924071 38924185  (9116393) + EnSpm-17_DR       DNA/CMC-EnSpm          2696   2794  (6482)  948149 *
  1378   19.0  3.0  0.7  chr15             38924086 38924387  (9116191) C ANGEL             DNA/Kolobok             (0)    309       1  948150  
   254    2.6  0.0  0.0  chr15             38925073 38925111  (9115467) + Zisupton-6_DR     DNA/Zisupton          16516  16554  (5562)  948151 *
   348    8.0  9.0  3.7  chr15             38925105 38925182  (9115396) + L1-105_DR         LINE/L1                 873    954     (0)  948152  
   201   21.3  0.0  0.0  chr15             38925120 38925147  (9115431) C Harbinger-N17_DR  DNA/PIF-Harbinger    (1291)    354     280  948153 *
  3759   11.5  2.1  0.3  chr15             38925556 38926131  (9114447) + DNA-1-11_DR       DNA                       1    586   (138)  948154  
  2196    2.0  4.3  1.6  chr15             38926119 38926420  (9114158) + L1-52_DR          LINE/L1                5292   5601     (6)  948155 *
   850    7.5 14.4  0.0  chr15             38926429 38926574  (9114004) + DNA-1-11_DR       DNA                     558    724     (0)  948156  
   207   12.5  0.0  0.0  chr15             38926547 38926578  (9114000) + Kolobok-4N1_DR    DNA/Kolobok-T2         1435   1466   (203)  948157 *
   328   13.1  0.6  2.5  chr15             38927646 38927810  (9112768) + T-rich            Low_complexity            6    167     (0)  948158  
   257   13.0  4.2  4.2  chr15             38927775 38927870  (9112708) + Zisupton-6_DR     DNA/Zisupton          20758  20853  (1263)  948159 *
   586   10.8  0.9  2.7  chr15             38927789 38927902  (9112676) C hAT-N21B_DR       DNA/hAT-Ac            (116)   1185    1074  948160  
  2508   12.5  1.9  0.7  chr15             38928487 38928896  (9111682) C HarbingerN7_DR    DNA/PIF-Harbinger      (63)    415       1  948161  
   212   12.2  8.0  1.9  chr15             38929695 38929744  (9110834) C Polinton-4_DR     DNA/Maverick         (3155)  17132   17080  948162 *
   220   19.0  1.7  1.7  chr15             38929707 38929765  (9110813) C CryptonV-N6_DR    DNA/Crypton-V         (281)    281     223  948163  
   254   20.4  0.0  0.0  chr15             38929824 38929877  (9110701) C CryptonV-N6_DR    DNA/Crypton-V         (424)    138      85  948163  
   299   17.5  0.0 12.5  chr15             38929928 38929999  (9110579) C CryptonV-1_DR     DNA/Crypton-V       (17805)     68       5  948164  
   530   14.4  3.1  0.9  chr15             38930107 38930125  (9110453) C Helitron-N3B_DR   RC/Helitron          (4111)   2493    2448  948165  
   488    4.5  0.0  1.5  chr15             38930126 38930150  (9110428) C DNA-8-29_DR       DNA/hAT-Tip100         (53)    967     833  948166  
   551    1.8  0.0  0.0  chr15             38930151 38930262  (9110316) + DNA-X-5_DR        DNA/hAT                1026   1137    (84)  948167 *
  1504   11.2  3.6  2.4  chr15             38930257 38930503  (9110075) + hAT-N38_DR        DNA/hAT-hAT6             47    296   (733)  948168  
   530   14.4  3.1  0.9  chr15             38930263 38930302  (9110276) C Helitron-N3B_DR   RC/Helitron          (4111)   2447    2344  948165 *
  1778   14.8  5.6  0.0  chr15             38930505 38930809  (9109769) + Harbinger-N13_DR  DNA/PIF-Harbinger         2    323     (1)  948169  
   555   12.1  1.2  0.0  chr15             38930810 38930891  (9109687) + hAT-N38_DR        DNA/hAT-hAT6            293    375   (654)  948170  
  2530    6.3  3.0  0.9  chr15             38930960 38931297  (9109281) + TC1DR3            DNA/TcMar-Tc1           881   1225     (0)  948171  
   476   20.2  0.0  1.1  chr15             38931214 38931308  (9109270) + Merlin-2_DR       DNA/Merlin             4819   4912  (9009)  948172 *
   368   14.1  0.0  0.0  chr15             38931263 38931326  (9109252) C DNA8-26_DR        DNA                  (2990)   1540    1477  948173 *
   401   21.8  0.0  0.0  chr15             38931295 38931381  (9109197) C Merlin-1_DR       DNA/Merlin           (8947)   1580    1494  948174  
   512   17.1  2.7  0.0  chr15             38932160 38932270  (9108308) C TDR16             DNA/Merlin            (199)    114       1  948175  
   200   20.0  1.8  1.8  chr15             38932506 38932561  (9108017) + hAT-N48B_DR       DNA/hAT-Ac             1382   1437   (703)  948176  
   200   26.1 10.9  0.0  chr15             38933312 38933403  (9107175) C DNA2-16_DR        DNA                  (9758)   8293    8192  948177 *
  1950   10.3 13.1  0.0  chr15             38933359 38933679  (9106899) C HE1_DR1           SINE/tRNA-V-RTE        (31)    371       9  948178  
  1246   19.5  9.4  7.4  chr15             38933364 38933723  (9106855) C DNA8-10_DR        DNA/hAT-Ac            (181)   3837    3471  948179 *
   912   16.3 14.1  6.1  chr15             38933735 38934068  (9106510) C DNAX-16_DR        DNA                    (16)    407      49  948180  
   413   30.1  1.5  0.0  chr15             38934173 38934305  (9106273) + DNA2-16_DR        DNA                   13827  13961  (4090)  948181 *
  1530   25.1  4.1  2.1  chr15             38934193 38934308  (9106270) C EnSpm-N36_DR      DNA/CMC-EnSpm        (2247)    978     615  948182  
  2123   13.2  1.9  0.0  chr15             38934309 38934626  (9105952) + Harbinger-N10_DR  DNA/PIF-Harbinger         3    326     (2)  948183  
   268   21.1  2.7  4.1  chr15             38934627 38934675  (9105903) C Helitron-2_DR     RC/Helitron         (17976)   9436    9389  948184 *
   331   16.4  4.5  0.0  chr15             38934614 38934680  (9105898) + TDR19C            DNA/hAT-Charlie         323    392     (4)  948185 *
   454    8.5  0.0  0.0  chr15             38934625 38934683  (9105895) C TDR3B             DNA/hAT-Charlie       (133)     60       2  948186 *
  1530   25.1  4.1  2.1  chr15             38934627 38934660  (9105918) C EnSpm-N36_DR      DNA/CMC-EnSpm        (2247)    614     502  948182  
   343   16.1  3.5  1.7  chr15             38934915 38935028  (9105550) + TDR9              DNA                      93    208     (0)  948187  
   732   17.7  1.3  3.9  chr15             38935029 38935102  (9105476) C EnSpm-6N1_DR      DNA/CMC-EnSpm        (2893)   6343    6274  948188 *
  1587    8.4 17.6  0.0  chr15             38934966 38935204  (9105374) C SINE2-5_DR        SINE/tRNA-V-RTE         (1)    281       1  948189  
   972   14.5 42.5  0.8  chr15             38935205 38935238  (9105340) C DNA8-17_DR        DNA/hAT-Tip100        (145)   1663    1276  948190  
   389   10.9  0.0  0.0  chr15             38936013 38936067  (9104511) + Kolobok-N16_DR    DNA/Kolobok?              3     57  (1185)  948191  
  1161    7.6 12.5  2.9  chr15             38936078 38936333  (9104245) C Daphne-27_DRe     LINE/L2               (239)   1687    1408  948192  
   706   14.2  3.4  0.7  chr15             38936326 38936474  (9104104) C Mariner-N5B_DR    DNA/TcMar            (4149)   5295    5143  948193 *
  1110    8.7  3.1  0.0  chr15             38936347 38936507  (9104071) + hAT-N167B_DR      DNA/hAT-Charlie        1216   1381   (192)  948194 *
  2785    6.2  2.8  0.0  chr15             38936370 38936727  (9103851) C SINE2-3_DR        SINE/tRNA-V-RTE         (0)    368       1  948195  
   712   18.9  7.0  1.4  chr15             38936508 38936542  (9104036) + MuDR-2_DR         DNA/MULE-MuDR         18833  19039  (4894)  948196 *
   520   22.2  6.7  9.6  chr15             38936556 38936779  (9103799) C DNAX-23_DR        DNA                  (2363)   9438    9221  948197  
   437    3.3  0.8  1.6  chr15             38936741 38936863  (9103715) + (TTTAA)n          Simple_repeat             3    124     (0)  948198 *
  7153   10.6  4.0  1.7  chr15             38938155 38939271  (9101307) C Kolobok-N16B_DR   DNA/Kolobok?            (0)   1143       1  948199  
   255   19.6  0.0  0.0  chr15             38942206 38942251  (9098327) + CryptonV-N5_DR    DNA/Crypton-V          2425   2470 (22067)  948200 *
  1098   14.1 18.7  0.3  chr15             38942211 38942456  (9098122) + MuDR-N2_DR        DNA/MULE-MuDR             9    301    (22)  948201  
   930   10.3  8.6  0.5  chr15             38942457 38942631  (9097947) + EnSpm-N16_DR      DNA/CMC-EnSpm             1    189    (13)  948202  
   669   13.9  0.2  1.6  chr15             38943440 38943732  (9096846) + (TAAAG)n          Simple_repeat             1    289     (0)  948203  
  1349   17.7 11.6  2.8  chr15             38943750 38944138  (9096440) C TC1DR3B           DNA/TcMar-Tc1           (3)    886     465  948204  
   461   17.9 17.0  1.8  chr15             38945139 38945332  (9095246) + hAT-N108_DR       DNA/hAT-Ac                1    223   (353)  948205  
  5682    7.7  4.0  1.2  chr15             38945336 38946136  (9094442) C TDR2              DNA/TcMar-Tc1           (0)    937     115  948206  
   555   13.2 14.8  3.0  chr15             38946136 38946284  (9094294) + hAT-N108_DR       DNA/hAT-Ac              284    449   (127)  948207 *
  2962    3.9  0.0  0.8  chr15             38946285 38946650  (9093928) C HE2_DR            SINE/tRNA-V-RTE         (0)    363       1  948208  
   484   16.2  7.1  2.3  chr15             38946655 38946780  (9093798) + hAT-N108_DR       DNA/hAT-Ac              442    573     (3)  948209  
   450   26.0  6.8  1.3  chr15             38947744 38947891  (9092687) C SINE3-1           SINE/5S-Deu-L2        (326)    264     109  948210  
 38550    0.7  0.4  0.1  chr15             38948030 38952422  (9088156) C DNA2-8_DR         DNA/CMC-EnSpm           (0)   4407       1  948211  
   492    6.4 13.9  1.1  chr15             38952475 38952551  (9088027) + hAT-N135_DR       DNA/hAT-Charlie           1     87   (455)  948212  
   995    9.5  9.5  0.0  chr15             38952552 38952709  (9087869) C Harbinger-2_DR    DNA/PIF-Harbinger       (0)   4327    4155  948213 *
  2284   10.3  8.3  7.6  chr15             38952705 38953124  (9087454) C Harbinger-2_DR    DNA/PIF-Harbinger    (3904)    423       1  948214  
   396    9.7 11.9  2.2  chr15             38953135 38953218  (9087360) + hAT-N135_DR       DNA/hAT-Charlie         128    219   (323)  948215  
  4194    9.6  0.0  1.2  chr15             38953222 38953793  (9086785) + EnSpm-N39B_DR     DNA/CMC-EnSpm?            1    565     (0)  948216  
  1239    8.0  4.8  6.7  chr15             38953828 38954056  (9086522) + hAT-N135_DR       DNA/hAT-Charlie         317    541     (1)  948217  
   329   25.4  0.6 21.7  chr15             38954124 38954279  (9086299) + TDR23             DNA                       1    129  (1018)  948218  
   210   11.3  7.3  3.5  chr15             38956010 38956064  (9084514) + Tx1-22_DR         LINE/L1-Tx1            1248   1304  (3016)  948219  
   317   29.4  3.9  0.0  chr15             38957067 38957087  (9083491) C CryptonV-N5_DR    DNA/Crypton-V       (11760)  12777   12713  948220  
   326   27.1  0.0  0.0  chr15             38957088 38957157  (9083421) + TDR19             DNA/hAT-Charlie           1     70   (335)  948221  
   317   29.4  3.9  0.0  chr15             38957158 38957168  (9083410) C CryptonV-N5_DR    DNA/Crypton-V       (11760)  12712   12672  948220  
   956   21.4 12.8  1.6  chr15             38957184 38957473  (9083105) + Harbinger-N10_DR  DNA/PIF-Harbinger         7    328     (0)  948222  
   219   25.8  0.0  3.2  chr15             38957474 38957514  (9083064) + TDR19             DNA/hAT-Charlie         307    345    (60)  948223  
   217   23.1  0.0  1.9  chr15             38957485 38957537  (9083041) + TDR19C            DNA/hAT-Charlie         105    156   (240)  948224 *
  1205   23.5  2.7 10.7  chr15             38957511 38957538  (9083040) C TDR19             DNA/hAT-Charlie         (7)    398     360  948225  
  1535    6.8  0.0  0.0  chr15             38957539 38957730  (9082848) + HATN4_DR          DNA/hAT-Charlie           1    192     (0)  948226  
  1205   23.5  2.7 10.7  chr15             38957731 38957978  (9082600) C TDR19             DNA/hAT-Charlie         (7)    359       1  948225  
   516   27.6  3.7  5.9  chr15             38957767 38957777  (9082801) C hAT-N22B_DR       DNA/hAT-Ac            (365)   1014     946  948227 *
  1588    8.1  0.5  0.0  chr15             38957778 38957986  (9082592) + DNA2-16_DR        DNA                   13833  14042  (4009)  948228 *
  2538   14.3 16.2  2.6  chr15             38957985 38958550  (9082028) + L2-5_DRe          LINE/L2                1657   2227     (0)  948229  
   516   27.6  3.7  5.9  chr15             38957987 38958009  (9082569) C hAT-N22B_DR       DNA/hAT-Ac            (365)    945     777  948227 *
   262   18.0  3.3  0.0  chr15             38960364 38960377  (9080201) + DNA2-7_DR         DNA                    5000   5015  (4635)  948230  
   530   13.8  0.0  0.0  chr15             38960378 38960457  (9080121) + Harbinger-8N2_DR  DNA/PIF-Harbinger         3     82   (466)  948231  
   464   22.3  4.8  0.0  chr15             38960458 38960476  (9080102) C EnSpm-N10_DR      DNA/CMC-EnSpm        (6594)   2710    2607  948232  
  5213    2.1  0.5  0.2  chr15             38960477 38961086  (9079492) C DIRS-1C-LTR_DR    LTR/Ngaro               (2)    616       5  948233  
   384   16.5  0.0 14.9  chr15             38961048 38961147  (9079431) C EnSpm-N10_DR      DNA/CMC-EnSpm        (4783)   4525    4439  948234 *
  2601   16.3  0.5  0.7  chr15             38961085 38961517  (9079061) + Harbinger-8N2_DR  DNA/PIF-Harbinger       117    548     (0)  948235  
   226   13.3  0.0  2.2  chr15             38962185 38962230  (9078348) + IS3EU-1_DR        DNA/IS3EU              1904   1948  (6756)  948236  
   218   13.5  0.0  0.0  chr15             38962206 38962242  (9078336) C DNA6-6_DR         DNA                  (1322)   9959    9923  948237 *
   346   11.2  2.0  2.6  chr15             38965048 38965084  (9075494) C ENSPM-6_DR        DNA/CMC-EnSpm       (19205)  13411   13324  948238 *
   417   12.6  0.0  0.0  chr15             38965060 38965146  (9075432) + Kolobok-3_DR      DNA/Kolobok-T2         2440   2526  (3440)  948239  
   348    0.0  0.0  0.0  chr15             38965085 38965159  (9075419) C Mariner-N29_DR    DNA/TcMar-ISRm11     (1079)    686     612  948240 *
   332   15.2  3.8  0.0  chr15             38965087 38965191  (9075387) + Gypsy123-I_DR     LTR/Gypsy               620    728  (4686)  948241 *
   819   20.5  7.8  3.0  chr15             38965307 38965562  (9075016) C Mariner-N1_DR     DNA/TcMar               (1)    269       2  948242  
  2218    9.2  8.0  0.3  chr15             38965864 38966189  (9074389) + SINE2-3B_DR       SINE/tRNA-V               1    351     (0)  948243  
   201   23.4  0.0  5.0  chr15             38966621 38966683  (9073895) C Gypsy-202_DR-I    LTR/Gypsy             (271)   4689    4630  948244  
  3371    7.1  1.4  0.0  chr15             38968530 38968963  (9071615) + TC1DR3            DNA/TcMar-Tc1             1    440   (785)  948245  
   966   14.7  5.9  0.0  chr15             38968974 38969143  (9071435) + TC1DR3            DNA/TcMar-Tc1          1046   1225     (0)  948246  
   854    5.2 21.7  4.3  chr15             38969235 38969414  (9071164) + Crack-4_DR        LINE/L2                 884   1093    (88)  948247  
   421    7.8  0.0  0.0  chr15             38969412 38969553  (9071025) + (TAAA)n           Simple_repeat             3    144     (0)  948248 *
   264   12.4  2.0  2.0  chr15             38969485 38969583  (9070995) + Mariner-N5_DR     DNA/TcMar              2132   2230  (6739)  948249 *
   429   21.4  1.3  8.8  chr15             38969552 38969710  (9070868) + Merlin-N3_DR      DNA/Merlin              102    249     (6)  948250  
   518    7.1  4.4 12.4  chr15             38972305 38972318  (9068260) C IS3EU-4_DR        DNA/IS3EU            (5334)   9695    9591  948251  
   705    7.2  0.0  2.1  chr15             38972319 38972417  (9068161) C HATN13_DR         DNA/hAT-Ac              (0)   1119    1023  948252  
  5275    3.6  1.7  0.0  chr15             38972423 38973054  (9067524) + HarbingerN2_DR    DNA/PIF-Harbinger         1    643    (31)  948253  
  6286    7.4  4.0  0.1  chr15             38973058 38973883  (9066695) + HarbingerN4_DR    DNA/PIF-Harbinger         3    860     (0)  948254  
  5010   12.3  3.8  1.5  chr15             38973884 38974742  (9065836) C HATN13_DR         DNA/hAT-Ac             (99)   1020     142  948252  
  2004   12.0  3.0  1.5  chr15             38974746 38975083  (9065495) C L2-5_DRe          LINE/L2                 (0)   2227    1885  948255  
   739   17.0  5.6  0.7  chr15             38975084 38975225  (9065353) C HATN13_DR         DNA/hAT-Ac            (970)    149       1  948256  
   348   22.0  1.1  0.0  chr15             38977522 38977612  (9062966) C Mariner-N1_DR     DNA/TcMar               (1)    269     178  948257  
  1737   18.6 10.4  1.0  chr15             38977635 38978074  (9062504) + hAT-N32E_DR       DNA/hAT-Charlie          36    516     (0)  948258  
   295    6.2  0.0  0.0  chr15             38978075 38978119  (9062459) + Mariner-N1_DR     DNA/TcMar                79    134   (127)  948259  
   295   21.0  7.0  6.3  chr15             38978125 38978266  (9062312) + CryptonV-3_DR     DNA/Crypton-V          7613   7755 (15698)  948260 *
  1076   16.8  1.2  4.8  chr15             38978142 38978398  (9062180) + DNAX-16_DR        DNA                      65    312   (111)  948261  
  4352    4.8  0.0  0.0  chr15             38978444 38978985  (9061593) + EnSpm-N23_DR      DNA/CMC-EnSpm             1    542    (96)  948262  
  2881    5.2  0.0  0.3  chr15             38978986 38979355  (9061223) C Merlin-N1_DR      DNA/Merlin              (0)    369       1  948263  
   724    5.8  1.0  1.0  chr15             38979356 38979459  (9061119) + EnSpm-N23_DR      DNA/CMC-EnSpm           535    638     (0)  948264  
   618   16.4  0.9  0.9  chr15             38979460 38979570  (9061008) + Mariner-N1_DR     DNA/TcMar               153    263     (7)  948265  
   376   17.2 17.0  0.9  chr15             38980025 38980118  (9060460) C EnSpm-N6_DR       DNA/CMC-EnSpm?         (14)    332     224  948266  
   330   22.8  1.3  0.0  chr15             38980155 38980233  (9060345) + EnSpm-N6_DR       DNA/CMC-EnSpm?          267    346     (0)  948267  
   214   17.3  5.8  0.0  chr15             38980940 38980991  (9059587) + EnSpm-N10_DR      DNA/CMC-EnSpm          8563   8617   (691)  948268  
   215    5.4  0.0  0.0  chr15             38981027 38981063  (9059515) C CATCH2LTR_DR      LTR/Pao               (114)    711     675  948269  
   204   19.0  5.2  0.0  chr15             38981028 38981085  (9059493) C Rex1-31_DRe       LINE/Rex-Babar        (432)   3101    3041  948270 *
   213   16.3  0.0  0.0  chr15             38981122 38981164  (9059414) C hAT-N182_DR       DNA/hAT-Ac           (1164)    796     754  948271  
   211   20.0  0.0  0.0  chr15             38981130 38981174  (9059404) C DNA6-4_DR         DNA                  (1381)   2158    2114  948272 *
   231   16.7 14.8  0.0  chr15             38981464 38981517  (9059061) C EnSpm-N27B_DR     DNA/CMC-EnSpm          (11)    162     101  948273  
  8853    3.8  2.7  0.4  chr15             38981637 38982718  (9057860) C Looper-N8_DR      DNA/Kolobok-T2          (0)   1107       1  948274  
   310    9.3  0.0  0.0  chr15             38982823 38982865  (9057713) + SINE3-1a          SINE/5S-Deu-L2          143    185   (385)  948275  
   286   18.2 22.5  1.9  chr15             38983153 38983281  (9057297) C EnSpm-N27B_DR     DNA/CMC-EnSpm          (11)    162       8  948276  
   317   10.2  6.1  0.0  chr15             38983455 38983503  (9057075) + SINE3-1a          SINE/5S-Deu-L2          143    194   (376)  948277  
   207    5.6  0.0  5.6  chr15             38983707 38983744  (9056834) + DNA6-1B_DR        DNA/hAT-hAT5            122    157   (679)  948278  
   212   17.3  8.8  6.1  chr15             38983832 38983844  (9056734) C DNA2-8_DR         DNA/CMC-EnSpm         (728)   3679    3598  948279  
   285   22.4  0.0  0.0  chr15             38983845 38983911  (9056667) C Merlin-N5_DR      DNA/Merlin           (4236)     69       3  948280  
  1308   18.5 11.3  2.7  chr15             38984250 38984655  (9055923) + Helitron-N3_DR    RC/Helitron            1671   2110   (906)  948281  
   530   19.9  0.0  6.8  chr15             38984529 38984687  (9055891) C Helitron-N3B_DR   RC/Helitron          (1388)   5216    5080  948282 *
   238   27.3  6.6  0.8  chr15             38984577 38984698  (9055880) C hAT-N134B_DR      DNA/hAT?               (70)    856     728  948283 *
   461    5.4  0.0  0.4  chr15             38984615 38984698  (9055880) + Zisupton-6_DR     DNA/Zisupton           1124   1204 (20912)  948284  
   269   26.7  0.0  0.0  chr15             38984699 38984719  (9055859) + Penelope-1_DR     LINE/Penelope           112    216  (4230)  948285  
   230    6.9  3.3  5.0  chr15             38985497 38985557  (9055021) + EnSpm-N40B_DR     DNA/CMC-EnSpm          4675   4734   (773)  948286  
   227    9.2  0.0  3.1  chr15             38985775 38985841  (9054737) + DNA-6-N2_DR       DNA                    4209   4273   (783)  948287  
   242    2.5  0.0  3.2  chr15             38985924 38985992  (9054586) C hAT-N178_DR       DNA/hAT-Ac           (1682)    201     137  948288 *
   254   15.9  0.0  0.0  chr15             38985932 38985973  (9054605) + CT-rich           Low_complexity            1    121    (40)  948289  
   269   13.9  0.0  0.0  chr15             38985974 38986080  (9054498) + (TTC)n            Simple_repeat             2    108     (0)  948290  
   242   14.3  3.8  3.8  chr15             38986037 38986116  (9054462) + Gypsy-35-LTR_DR   LTR/Gypsy               690    769   (160)  948291 *
   254   15.9  0.0  0.0  chr15             38986081 38986092  (9054486) + CT-rich           Low_complexity          122    161     (0)  948289  
   446   17.5  1.2  0.0  chr15             38986843 38986922  (9053656) C Kolobok-N1_DR     DNA/Kolobok-T2?       (289)    510     430  948292  
  1182   15.8 15.8  3.8  chr15             38986931 38987240  (9053338) + Copia-11B_DR-LTR  LTR/Gypsy?              123    468     (0)  948293  
   299   14.8  1.9  0.0  chr15             38987241 38987294  (9053284) C Kolobok-N1_DR     DNA/Kolobok-T2?       (356)    443     389  948292  
   207   14.8 18.5  0.0  chr15             38987383 38987436  (9053142) C Kolobok-N3_DR     DNA/Kolobok-T2?        (80)    290     227  948294  
   305   14.2  0.7  3.5  chr15             38987641 38987905  (9052673) + T-rich            Low_complexity            1    257     (0)  948295  
   843    8.3  0.6  7.0  chr15             38987938 38988105  (9052473) + T-rich            Low_complexity           21    178     (0)  948295  
   465    6.8 34.1  0.0  chr15             38988792 38988879  (9051699) C Kolobok-N1_DR     DNA/Kolobok-T2?        (54)    745     628  948296  
   381   24.8  2.1  3.6  chr15             38988877 38989018  (9051560) C piggyBac-N13B_DR  DNA/PiggyBac          (755)    646     507  948297 *
   824   11.5  2.3  0.0  chr15             38988899 38989028  (9051550) + Kolobok-N1_DR     DNA/Kolobok-T2?          59    191   (608)  948298  
   692   17.4  2.1  1.4  chr15             38989036 38989175  (9051403) C Kolobok-N1_DR     DNA/Kolobok-T2?        (64)    735     595  948299 *
   846   15.3  2.7  0.0  chr15             38989152 38989301  (9051277) C Kolobok-N1_DR     DNA/Kolobok-T2?        (58)    741     588  948299  
   278   11.5  5.8  0.0  chr15             38989406 38989457  (9051121) + Kolobok-N1_DR     DNA/Kolobok-T2?         137    191   (608)  948300  
  1657   12.8  0.5 26.1  chr15             38989465 38989897  (9050681) C Kolobok-N1_DR     DNA/Kolobok-T2?        (64)    735     391  948301  
   495   22.4  0.9  0.0  chr15             38990000 38990115  (9050463) + DNA6-1B_DR        DNA/hAT-hAT5            176    292   (544)  948302  
   988   11.3  0.0  0.0  chr15             38990150 38990290  (9050288) + hAT-N137_DR       DNA/hAT-Ac             2838   2978   (593)  948303  
   702   11.7  0.0 16.7  chr15             38990291 38990323  (9050255) C EnSpm-22N2_DR     DNA/CMC-EnSpm        (4568)    978     830  948304  
  2094   13.2 13.7  3.2  chr15             38990350 38990773  (9049805) + Kolobok-N6_DR     DNA/Kolobok-T2?           1    467     (0)  948305  
   250   17.2  3.9  7.4  chr15             38991671 38991712  (9048866) C EnSpm-N48_DR      DNA/CMC-EnSpm        (1693)   1885    1710  948306 *
   319   21.9  7.3  0.0  chr15             38991693 38991829  (9048749) C L1-48_DR          LINE/L1               (115)   5652    5506  948307 *
   515   18.9  0.0  5.3  chr15             38991713 38991727  (9048851) + ENSPM-6_DR        DNA/CMC-EnSpm         31644  31724   (892)  948308  
   536   15.5  0.0  1.7  chr15             38991728 38991845  (9048733) C Polinton-4N1_DR   DNA/Maverick         (5594)   4842    4727  948309 *
   607   21.1  0.5  2.1  chr15             38991745 38991938  (9048640) + ERV1-N3-I_DR      LTR/ERV1               3628   3818   (773)  948310  
   242   20.6  0.0  1.9  chr15             38991865 38991973  (9048605) C DNA-1-7_DR        DNA/PIF-Harbinger     (661)    777     671  948311 *
   332   12.6  0.0  0.0  chr15             38991880 38991982  (9048596) + (TTA)n            Simple_repeat             1    103     (0)  948312 *
   856   11.7  1.4  1.4  chr15             38991980 38992127  (9048451) C DNA-TA-7_DR       DNA/TcMar-Fot1        (519)    474     327  948313  
  1497    2.8  2.2  0.0  chr15             38992129 38992308  (9048270) C DNA21TA1_DR       DNA/TcMar-Tc1           (0)    539     356  948314  
   406   10.1  1.6  1.0  chr15             38993401 38993566  (9047012) + (TTTA)n           Simple_repeat             2    167     (0)  948315  
   292   18.6  3.4  2.0  chr15             38993576 38993723  (9046855) C DNA-6-N2_DR       DNA                   (751)   4305    4156  948316 *
   310   20.0  0.0  0.0  chr15             38993616 38993725  (9046853) + (TTG)n            Simple_repeat             2    111     (0)  948317  
   636   21.4  0.6  0.0  chr15             38993895 38994085  (9046493) + (TAA)n            Simple_repeat             1    192     (0)  948318  
   226    1.4  0.9  0.7  chr15             38994369 38994506  (9046072) + (TAAAA)n          Simple_repeat             1    138     (0)  948319  
   402   16.1  0.2  0.6  chr15             38994835 38994846  (9045732) + Polinton-4N1_DR   DNA/Maverick           4709   4727  (5709)  948320  
   216   17.2 17.2  0.0  chr15             38994847 38994904  (9045674) C LOOPER-N5C_DR     DNA/Kolobok-T2        (718)    747     680  948321 *
   281   10.1  1.0  4.0  chr15             38994874 38994976  (9045602) + ENSPM-6_DR        DNA/CMC-EnSpm         14853  14952 (17664)  948322 *
   402   16.1  0.2  0.6  chr15             38994905 38994947  (9045631) + Polinton-4N1_DR   DNA/Maverick           4728   4802  (5634)  948320  
   959    0.7  0.0  0.0  chr15             38995250 38995278  (9045300) + (TAGA)n           Simple_repeat             1     87   (177)  948323  
   924   21.6  5.1  3.7  chr15             38995361 38995654  (9044924) C Penelope-1_DR     LINE/Penelope         (416)   4030    3733  948324 *
   959    0.7  0.0  0.0  chr15             38995459 38995513  (9045065) + (TAGA)n           Simple_repeat            88    264     (0)  948323 *
  2141   12.1  1.9  7.8  chr15             38995466 38995887  (9044691) + Merlin-1_DR       DNA/Merlin             4293   4691  (5836)  948325 *
  2924    4.4  0.0  3.0  chr15             38995524 38995899  (9044679) C DNA6-6_DR         DNA                  (6726)   4555    4191  948326  
   960   19.7  2.9  7.8  chr15             38995710 38995951  (9044627) C DIRS-1F-LTR_DR    LTR/Ngaro             (292)    393     163  948327 *
   449   24.8  1.1 12.9  chr15             38995903 38996215  (9044363) + (TGGA)n           Simple_repeat             1    333   (472)  948328 *
   562   17.9  1.3 11.2  chr15             38996216 38996372  (9044206) + Polinton-4_DR     DNA/Maverick          12552  12694  (7593)  948329  
   449   24.8  1.1 12.9  chr15             38996373 38996814  (9043764) + (TGGA)n           Simple_repeat           334    805     (0)  948328  
   473    1.3  0.0  0.0  chr15             38997359 38997435  (9043143) + (AATAG)n          Simple_repeat             4     80     (0)  948330  
   471   21.2  0.0  1.0  chr15             38997446 38997545  (9043033) C CryptonV-N6_DR    DNA/Crypton-V         (113)    449     351  948331 *
  2150   10.6  1.0  0.0  chr15             38997545 38997847  (9042731) C L2-5_DRe          LINE/L2                 (0)   2227    1922  948332  
  3385    9.7  4.2 21.3  chr15             38997854 38998907  (9041671) C EnSpm-N35_DR      DNA/CMC-EnSpm           (5)    905       1  948333  
   516   16.1  0.0  0.0  chr15             38998908 38998988  (9041590) C L2-5_DRe          LINE/L2               (307)   1920    1840  948332  
   706   17.5  4.8  0.6  chr15             38999293 38999459  (9041119) + CryptonV-N6_DR    DNA/Crypton-V           271    444   (118)  948334  
   224   10.2  7.3  4.8  chr15             38999486 38999526  (9041052) + CryptonV-N6_DR    DNA/Crypton-V           234    275   (287)  948335  
   221   12.8  4.9 10.3  chr15             38999527 38999543  (9041035) + hAT-N48C_DR       DNA/hAT-Ac             1670   1724   (575)  948336  
   880   12.4  0.0  2.8  chr15             38999956 39000148  (9040430) + (TGGA)n           Simple_repeat             1    439   (386)  948337  
   397   30.2  0.0  5.0  chr15             39000149 39000452  (9040126) + (TGGG)n           Simple_repeat             1    288     (0)  948338  
   880   12.4  0.0  2.8  chr15             39000453 39000589  (9039989) + (TGGA)n           Simple_repeat           440    750    (75)  948337  
   427   31.9  0.0  3.9  chr15             39000590 39000775  (9039803) + (TGGG)n           Simple_repeat             2    180     (0)  948339  
   237   20.8  0.0  0.0  chr15             39000757 39000822  (9039756) + Polinton-4_DR     DNA/Maverick          12409  12466  (7821)  948340 *
   880   12.4  0.0  2.8  chr15             39000776 39000804  (9039774) + (TGGA)n           Simple_repeat           751    825     (0)  948337  
   286    1.4  0.0  0.0  chr15             39001001 39001072  (9039506) + DNA-1-7_DR        DNA/PIF-Harbinger       677    748   (690)  948341  
   266    7.2 12.2  0.9  chr15             39001073 39001094  (9039484) + DIRS-4N2_DR       LTR/Ngaro              1088   1192  (4798)  948342  
  1462    8.4 12.8  0.7  chr15             39002137 39002387  (9038191) C EnSpm-N3C_DR      DNA/CMC-EnSpm           (0)    283       3  948343  
   498   16.9 27.7  3.9  chr15             39002577 39002872  (9037706) + DNAX-16_DR        DNA                       1    364    (59)  948344  
  2145   13.4  4.6  0.3  chr15             39003076 39003420  (9037158) C TDR13B            DNA                     (0)    763     404  948345  
   826   10.8  7.0  0.0  chr15             39003436 39003592  (9036986) C EnSpm-N29_DR      DNA/CMC-EnSpm         (325)    168       1  948346  
  1396   16.9  9.8  1.5  chr15             39003593 39003897  (9036681) + Kolobok-N3_DR     DNA/Kolobok-T2?          41    370     (0)  948347  
   357   17.9  1.3  0.0  chr15             39003898 39003968  (9036610) C Merlin-N3_DR      DNA/Merlin            (161)     94      23  948348  
   343   18.0 11.2  0.0  chr15             39003898 39003986  (9036592) C hAT-N133_DR       DNA/hAT-Ac            (416)    207     109  948349 *
   371   26.1  3.3  5.0  chr15             39004676 39004698  (9035880) + SAT-10_DR         Satellite               537    655   (943)  948350  
   477   19.6  4.1  1.0  chr15             39004699 39004796  (9035782) + TE-X-16_DR        DNA/Crypton-A             3    103   (250)  948351  
   326   16.8  7.2  4.7  chr15             39004800 39004924  (9035654) + EnSpm-N4B_DR      DNA/CMC-EnSpm?            1    128    (92)  948352  
  2463   10.2  1.1  0.0  chr15             39004947 39005310  (9035268) + hAT-N51_DR        DNA/hAT-Ac                1    368     (0)  948353  
  5792    2.4  0.3  0.3  chr15             39005325 39005998  (9034580) C HarbingerN2_DR    DNA/PIF-Harbinger       (0)    674       1  948354  
   303   15.3  1.4  2.7  chr15             39006000 39006073  (9034505) + EnSpm-N4B_DR      DNA/CMC-EnSpm?          113    185    (35)  948355  
   758   11.9  5.1  0.0  chr15             39006091 39006208  (9034370) + TDR13             DNA                       5    128   (644)  948356  
   284    9.8 19.7  0.0  chr15             39006237 39006297  (9034281) C EnSpm-N28_DR      DNA/CMC-EnSpm         (284)     73       1  948357  
   806   18.0  3.9  0.5  chr15             39006372 39006550  (9034028) C Gypsy-248_DR-LTR  LTR/Gypsy               (0)    404     220  948358  
   922   11.8 41.3  0.0  chr15             39006599 39006782  (9033796) C HarbingerN6_DR    DNA/PIF-Harbinger       (0)    393     134  948359  
   207   22.2  0.0  1.9  chr15             39006772 39006826  (9033752) + EnSpm-N36_DR      DNA/CMC-EnSpm          1724   1777  (1448)  948360 *
   423   10.7  0.0  0.0  chr15             39006781 39006836  (9033742) C HarbingerN6_DR    DNA/PIF-Harbinger     (337)     56       1  948359  
   659   17.1  0.0  0.8  chr15             39006837 39006953  (9033625) C Gypsy-248_DR-LTR  LTR/Gypsy             (288)    116       1  948358  
   240   25.0  0.0  3.6  chr15             39007004 39007090  (9033488) + TE-X-16_DR        DNA/Crypton-A           261    344     (9)  948361  
   200    0.0  0.0  0.0  chr15             39007131 39007155  (9033423) C TE-X-16_DR        DNA/Crypton-A           (0)    353     329  948362  
   835   21.4  3.8  5.6  chr15             39007636 39007873  (9032705) C Kolobok-N10B_DR   DNA/Kolobok            (37)    234       1  948363  
   258   23.3  4.0  4.0  chr15             39007810 39007885  (9032693) C hAT-N183_DR       DNA/hAT-Ac           (1471)    524     449  948364 *
  1696    6.8  8.1  0.0  chr15             39007895 39008130  (9032448) C HATN8_DR          DNA/Zisupton            (0)    255       1  948365  
   478   17.7  7.1  0.0  chr15             39008131 39008269  (9032309) + EnSpm-16_DR       DNA/CMC-EnSpm          7628   7776  (2008)  948366  
  1891   15.1  5.0  0.3  chr15             39008296 39008615  (9031963) + TDR13             DNA                       1    335   (437)  948367  
   217   20.5  6.0 11.8  chr15             39008572 39008687  (9031891) C hAT-N183_DR       DNA/hAT-Ac           (1437)    558     449  948368 *
   296   13.4 15.1  1.4  chr15             39008602 39008689  (9031889) C Kolobok-N10B_DR   DNA/Kolobok           (176)    168       1  948369  
  1676    7.6  8.1  0.0  chr15             39008697 39008932  (9031646) C HATN8_DR          DNA/Zisupton            (0)    255       1  948370  
   600   18.8 12.2  4.9  chr15             39009473 39009718  (9030860) + DNAX-16_DR        DNA                       1    263   (160)  948371 *
  4951    9.4 21.3  0.3  chr15             39009717 39010562  (9030016) + TC1DR3            DNA/TcMar-Tc1           203   1225     (0)  948372  
   208   17.5  0.0  0.0  chr15             39010528 39010567  (9030011) C DNA8-26_DR        DNA                  (2990)   1540    1501  948373 *
   987   19.1 12.4  0.0  chr15             39011381 39011695  (9028883) C DNA2-3_DR         DNA/Merlin             (10)   1235     882  948374  
  3387   11.5  7.4  0.2  chr15             39011722 39012261  (9028317) + TDR13             DNA                       1    579   (193)  948375  
   264   27.4  0.0  0.0  chr15             39012259 39012342  (9028236) + DNA11TA1_DR       DNA/CMC-EnSpm           119    202     (1)  948376 *
   345   19.5  6.6  6.6  chr15             39012323 39012344  (9028234) C IS3EU-4_DR        DNA/IS3EU           (12466)   2563    2446  948377  
   486   18.8  0.0  0.0  chr15             39012345 39012440  (9028138) + EnSpm-16_DR       DNA/CMC-EnSpm          7784   7879  (1905)  948378  
   415   23.2  0.0  2.8  chr15             39012349 39012459  (9028119) C CryptonV-N4_DR    DNA/Crypton-V        (5421)   8072    7965  948379 *
  1839   11.0  6.8  0.6  chr15             39012453 39012745  (9027833) + L2-5_DRe          LINE/L2                1917   2227     (0)  948380  
   317   14.4  0.9 17.0  chr15             39012813 39012921  (9027657) + EnSpm-16_DR       DNA/CMC-EnSpm          7917   8010  (1774)  948381  
   211   18.8  2.4  4.9  chr15             39012862 39012945  (9027633) + DNA2-3_DR         DNA/Merlin              560    641   (604)  948382 *
   439   16.5  4.5  0.9  chr15             39012919 39013028  (9027550) + DNA2-3_DR         DNA/Merlin             1121   1234    (11)  948383  
  1678   22.3  4.9  0.4  chr15             39013029 39013460  (9027118) + Gypsy-242_DR-LTR  LTR/Gypsy                 1    451     (0)  948384  
   676   12.9  0.0  0.0  chr15             39013482 39013597  (9026981) + Merlin-N3_DR      DNA/Merlin                4    119   (136)  948385  
   402    5.4  0.0  8.9  chr15             39013598 39013658  (9026920) + DNA-2-2_DR        DNA                       1     56   (351)  948386  
   676   12.9  0.0  0.0  chr15             39013660 39013775  (9026803) C Merlin-N3_DR      DNA/Merlin            (136)    119       4  948387  
   264   17.0  1.9  0.0  chr15             39013797 39013849  (9026729) C Gypsy-242_DR-LTR  LTR/Gypsy               (0)    451     398  948388  
  1553    1.7  0.0  0.0  chr15             39013978 39014153  (9026425) + DNA-2-2_DR        DNA                     232    407     (0)  948389  
   229   11.8  3.6  9.4  chr15             39014104 39014159  (9026419) + hAT-N53B_DR       DNA/hAT-Ac             2079   2131  (2046)  948390 *
   248   14.3 21.4  0.0  chr15             39014151 39014206  (9026372) + Merlin-N3_DR      DNA/Merlin              114    181    (74)  948391 *
   287   16.4  0.0  0.0  chr15             39014196 39014250  (9026328) + DNA7-N2_DR        DNA/hAT-hAT6           1418   1472   (542)  948392 *
   454   10.3  0.0  6.4  chr15             39014249 39014331  (9026247) + Merlin-N3_DR      DNA/Merlin              178    255     (0)  948393  
   233   16.8  7.0 16.2  chr15             39014927 39015040  (9025538) C EnSpm-N21_DR      DNA/CMC-EnSpm          (95)    384     280  948394  
   229    4.7  0.0  0.0  chr15             39015052 39015094  (9025484) + L2-56_DR          LINE/L2                1209   1251     (1)  948395 *
   367   12.8  1.2  0.8  chr15             39015058 39015074  (9025504) + CryptonV-N4_DR    DNA/Crypton-V          3528   3555  (9938)  948396  
   433   11.4  0.0  1.9  chr15             39015075 39015160  (9025418) + (TAG)n            Simple_repeat             1     84     (0)  948397  
   211   12.7  1.5  3.1  chr15             39015095 39015109  (9025469) C Mariner-N31_DR    DNA/TcMar-Tc1         (275)    248     202  948398 *
   683   20.5  1.3  0.6  chr15             39015137 39015293  (9025285) + Helitron-4_DR     RC/Helitron           16298  16455 (15413)  948399  
   367   12.8  1.2  0.8  chr15             39015161 39015179  (9025399) + CryptonV-N4_DR    DNA/Crypton-V          3556   3591  (9902)  948396 *
  1245   15.1  7.8  0.0  chr15             39015164 39015382  (9025196) C SINE2-4_DR        SINE/tRNA-V-RTE         (6)    365     130  948400  
   346   28.7  3.7  9.0  chr15             39015180 39015381  (9025197) + L1-11_DR          LINE/L1                6382   6857   (467)  948401 *
   673   19.9  0.5  4.9  chr15             39015382 39015669  (9024909) + (TAG)n            Simple_repeat             1    275     (0)  948402  
   361    5.3  0.0  0.0  chr15             39015595 39015689  (9024889) + DNA-6-N2_DR       DNA                    4210   4304   (752)  948403 *
   336   12.0  0.8  0.8  chr15             39015600 39015717  (9024861) C DNA-6-N2_DR       DNA                   (750)   4306    4189  948404 *
   423   15.3  1.2  1.2  chr15             39015650 39015821  (9024757) + (TTA)n            Simple_repeat             2    173     (0)  948405  
   346   28.7  3.7  9.0  chr15             39015670 39015741  (9024837) + L1-11_DR          LINE/L1                6858   7032   (292)  948401 *
   216   22.0  1.0  1.0  chr15             39015690 39015795  (9024783) + DNA-1-7_DR        DNA/PIF-Harbinger       692    892   (546)  948406 *
   328   20.6  1.4  8.5  chr15             39016852 39016989  (9023589) C Polinton-4N1_DR   DNA/Maverick         (5586)   4850    4722  948407 *
   356   22.2  0.8  0.0  chr15             39016874 39016990  (9023588) + ERV1-N3-I_DR      LTR/ERV1               3613   3730   (861)  948408  
   287   14.1  8.1  1.4  chr15             39016991 39017267  (9023311) + EnSpm-21_DR       DNA/CMC-EnSpm          6556   6975  (2175)  948409 *
   794    8.4  0.0  0.0  chr15             39017091 39017268  (9023310) + (CA)n             Simple_repeat             2    179     (0)  948410  
   630   12.3  0.0  1.9  chr15             39017124 39017288  (9023290) + ERV1-N3-I_DR      LTR/ERV1               3593   3754   (837)  948411 *
   385   17.3  0.0  3.6  chr15             39017194 39017307  (9023271) C hAT-N48B_DR       DNA/hAT-Ac            (469)   1671    1562  948412 *
   218   24.5  1.9  1.9  chr15             39017269 39017298  (9023280) + Zisupton-6_DR     DNA/Zisupton           8455   8662 (13454)  948413 *
   209    2.6  0.0  0.0  chr15             39017824 39017862  (9022716) + L1-11_DR          LINE/L1                5377   5415  (1909)  948414  
   222    0.0  0.0  3.9  chr15             39017998 39018050  (9022528) + L2-56_DR          LINE/L2                1202   1252     (0)  948415 *
   227    2.0  0.0  0.0  chr15             39018012 39018060  (9022518) C DNA-1-7_DR        DNA/PIF-Harbinger     (718)    720     672  948416  
   420   16.9  0.0  8.8  chr15             39018669 39018817  (9021761) + Helitron-2_DR     RC/Helitron            5972   6108 (21304)  948417 *
   511   11.2  0.0  0.0  chr15             39018723 39018829  (9021749) C Polinton-4N1_DR   DNA/Maverick         (5617)   4819    4713  948418  
   260   27.6  0.9  0.0  chr15             39018738 39018842  (9021736) + IS3EU-4_DR        DNA/IS3EU             14092  14197   (832)  948419 *
   209   20.2 11.3  2.6  chr15             39018787 39018857  (9021721) C Helitron-2_DR     RC/Helitron         (20404)   7008    6932  948420 *
   209   16.7 11.4  5.4  chr15             39019055 39019212  (9021366) C MuDR-3_DR         DNA/MULE-MuDR        (5963)   1009     843  948421 *
   437   10.0  0.8  0.4  chr15             39019101 39019230  (9021348) + (TTA)n            Simple_repeat             1    131     (0)  948422  
   203   15.2  0.0  8.8  chr15             39019130 39019252  (9021326) + DNA-6-N2_DR       DNA                     786    898  (4158)  948423 *
   210   17.9  0.0  0.0  chr15             39019840 39019878  (9020700) + DNA9-4_DR         DNA                     357    395    (24)  948424  
   582   20.4  1.3  5.5  chr15             39019881 39020059  (9020519) + DNA8-3_DR         DNA/hAT-Tip100            1    305     (0)  948425  
  2866   11.4  6.0  0.2  chr15             39020060 39020518  (9020060) C piggyBac-N9_DR    DNA/PiggyBac          (469)    722     237  948426  
  1633   15.6  4.5  0.3  chr15             39020532 39020840  (9019738) + DNA-8-8_DR        DNA/hAT-Charlie          30    351   (774)  948427  
   920   10.6 11.3 12.5  chr15             39020857 39021050  (9019528) C piggyBac-N9_DR    DNA/PiggyBac          (999)    192       1  948426  
   550   10.1 15.2  0.0  chr15             39021068 39021166  (9019412) + LINEX-1_DR        Retroposon              692    805     (0)  948428  
   707   19.2 20.4  0.3  chr15             39021171 39021405  (9019173) C EnSpm-N23_DR      DNA/CMC-EnSpm         (356)    282       1  948429  
   289    0.0  0.0  0.0  chr15             39022128 39022194  (9018384) + (TTAAA)n          Simple_repeat             3     69     (0)  948430  
   271    6.8  1.4  0.0  chr15             39022299 39022371  (9018207) + hAT-N178B_DR      DNA/hAT-Ac              144    217  (1666)  948431  
   270   13.5  1.1  6.7  chr15             39022300 39022394  (9018184) + DNA-6-N2_DR       DNA                    4210   4299   (757)  948432 *
   292    2.9  0.0  0.0  chr15             39022500 39022568  (9018010) + DNA-6-N2_DR       DNA                    4220   4288   (768)  948433  
   298    4.6  0.0 13.4  chr15             39023333 39023408  (9017170) + hAT-10_DR         DNA/hAT-Tip100          109    175  (4305)  948434 *
   299   19.6  4.3  3.4  chr15             39023344 39023355  (9017223) + DNA-N26B_DR       DNA                     782    843   (311)  948435  
   488   12.5  0.0  0.0  chr15             39023356 39023641  (9016937) + (TTTA)n           Simple_repeat             1    286     (0)  948436  
   291   15.3  0.5  5.1  chr15             39023531 39023716  (9016862) + T-rich            Low_complexity            2    179     (0)  948437 *
   299   19.6  4.3  3.4  chr15             39023642 39023691  (9016887) + DNA-N26B_DR       DNA                     844   1132    (22)  948435  
   380    6.4  0.0  0.0  chr15             39024054 39024147  (9016431) + (TAA)n            Simple_repeat             3     96     (0)  948438  
   232   12.5  0.0  1.0  chr15             39024062 39024158  (9016420) C DNA-6-N2_DR       DNA                  (4177)    879     784  948439 *
   209   11.8  1.0  5.3  chr15             39024085 39024101  (9016477) C DNA-TA-4_DR       DNA/TcMar            (3657)   6138    6099  948440 *
   279   20.4  0.0  3.4  chr15             39024102 39024162  (9016416) + hAT-N47B_DR       DNA/hAT-Tip100          157    215   (773)  948441  
   209   11.8  1.0  5.3  chr15             39024163 39024182  (9016396) C DNA-TA-4_DR       DNA/TcMar            (3657)   6098    6045  948440  
   255   18.7  0.0  4.0  chr15             39024401 39024478  (9016100) + CryptonV-N3_DR    DNA/Crypton-V          1232   1306 (19357)  948442  
   244   29.2  0.0  1.7  chr15             39024407 39024418  (9016160) + (TAG)n            Simple_repeat             1    119     (0)  948443 *
   322   17.8  0.0  1.9  chr15             39024419 39024527  (9016051) + (TAA)n            Simple_repeat             1    107     (0)  948444  
   273   15.2  0.0  2.5  chr15             39024461 39024541  (9016037) + DNA-TA-4_DR       DNA/TcMar              4643   4721  (5074)  948445 *
  1614   14.8  2.6 14.1  chr15             39024474 39024527  (9016051) + CryptonV-2_DR     DNA/Crypton-V         20767  20778  (1033)  948446  
  2580    6.5  1.1  3.0  chr15             39024528 39024895  (9015683) + HE2_DR            SINE/tRNA-V-RTE           2    362     (1)  948447  
   837   18.5  3.2  4.6  chr15             39024718 39024938  (9015640) C MuDR-2_DR         DNA/MULE-MuDR        (4894)  19039   18822  948448 *
   810   14.4  3.6  0.6  chr15             39024792 39024959  (9015619) + DNA-TA-4_DR       DNA/TcMar              4550   4722  (5073)  948449 *
   202   14.5  1.6  4.2  chr15             39024888 39025009  (9015569) C L1-11_DR          LINE/L1              (1900)   5424    5306  948450 *
   245   12.0  0.0  2.9  chr15             39024994 39025091  (9015487) C hAT-10_DR         DNA/hAT-Tip100       (4305)    175     115  948451  
   211    3.8  0.0  0.0  chr15             39025999 39026077  (9014501) + (TTTTA)n          Simple_repeat             1     79     (0)  948452  
   247   22.2  0.0  7.0  chr15             39026501 39026592  (9013986) + HAT1_DR           DNA/hAT-Ac              562    647  (2645)  948453 *
   867   25.4  3.4 12.9  chr15             39026521 39026719  (9013859) + Polinton-4_DR     DNA/Maverick          12319  12525  (7762)  948454  
   469   14.0  0.9  0.9  chr15             39026720 39026827  (9013751) + (TGGA)n           Simple_repeat             1    108     (0)  948455  
   867   25.4  3.4 12.9  chr15             39026828 39026948  (9013630) + Polinton-4_DR     DNA/Maverick          12526  12650  (7637)  948454  
  1016    7.9  0.6  0.0  chr15             39026949 39027174  (9013404) + (TAGA)n           Simple_repeat             1    227     (0)  948456  
   867   25.4  3.4 12.9  chr15             39027175 39027364  (9013214) + Polinton-4_DR     DNA/Maverick          12651  12851  (7436)  948454 *
  1053    7.3  0.0  1.7  chr15             39027233 39027413  (9013165) + (TGGA)n           Simple_repeat             1    178     (0)  948457  
  1231   10.5  0.0  5.0  chr15             39028382 39028591  (9011987) + DNA11TA1B_DR      DNA/CMC-EnSpm             1    200     (3)  948458  
  5699    5.1  9.4  0.1  chr15             39028935 39029711  (9010867) C piggyBac-N1_DR    DNA/PiggyBac            (0)   1571     161  948459  
   828   19.0 16.9  1.3  chr15             39030975 39031235  (9009343) C ANGEL             DNA/Kolobok             (4)    305       5  948460  
   274   22.3 13.5  6.1  chr15             39031079 39031227  (9009351) C hAT-N134_DR       DNA/hAT?              (141)    924     692  948461 *
   404   14.3  0.0  5.7  chr15             39031228 39031301  (9009277) + Zisupton-7_DR     DNA/Zisupton           9707   9776  (7306)  948462 *
  1231   11.3  2.8  0.5  chr15             39031301 39031513  (9009065) C HE1_DR1           SINE/tRNA-V-RTE        (12)    390     173  948463  
  6070    5.2  0.7  0.1  chr15             39031516 39032266  (9008312) C DNA-1-3B_DR       DNA/PIF-Harbinger       (8)    755       1  948464  
   203   21.1  0.0  0.0  chr15             39032297 39032334  (9008244) C SINE_TE           SINE/tRNA-V           (236)     43       6  948465 *
   377   13.1 14.0  0.9  chr15             39032327 39032426  (9008152) C DNA11TA1_DR       DNA/CMC-EnSpm          (90)    113       1  948466  
   229   15.2  2.4 16.2  chr15             39032614 39032631  (9007947) C DNA6-4_DR         DNA                  (1369)   2170    2118  948467  
   226   29.9  0.0  0.0  chr15             39032632 39032698  (9007880) C hAT-2_DR          DNA/hAT-Charlie        (54)   2482    2416  948468 *
   264   15.1  0.0  1.9  chr15             39032655 39032708  (9007870) + Rex1-31_DRe       LINE/Rex-Babar         3077   3129   (404)  948469  
   205   23.3  0.0  1.7  chr15             39032659 39032719  (9007859) + hAT-N47C_DR       DNA/hAT-Tip100         1208   1267  (1192)  948470 *
  1683   18.6  8.5  2.1  chr15             39033125 39033569  (9007009) + hAT-N109_DR       DNA/hAT-Ac               17    489   (164)  948471  
   456   10.3 25.3  0.0  chr15             39033563 39033649  (9006929) + TDR13             DNA                     664    772     (0)  948472 *
   308   21.7  5.2  5.2  chr15             39033703 39033799  (9006779) C Zisupton-2_DR     DNA/Zisupton            (0)   5054    4958  948473 *
   402   21.1  0.0 12.3  chr15             39033765 39033875  (9006703) + hAT-N109_DR       DNA/hAT-Ac              417    514   (139)  948474  
   208   22.6  2.7  5.5  chr15             39033876 39033950  (9006628) C Zisupton-2_DR     DNA/Zisupton            (0)   5054    4982  948475  
  1126   14.2  0.5  4.9  chr15             39034003 39034195  (9006383) + TDR13             DNA                       1    185   (587)  948476 *
  1458   15.2  7.2  0.0  chr15             39034187 39034465  (9006113) + TDR13             DNA                     327    771     (1)  948477  
   340   19.7  0.0  2.8  chr15             39034516 39034588  (9005990) C Zisupton-2_DR     DNA/Zisupton            (2)   5052    4982  948475  
   263   19.6  0.0  0.0  chr15             39034658 39034708  (9005870) C Zisupton-2_DR     DNA/Zisupton            (1)   5053    5003  948475  
   349   23.0  7.1  5.0  chr15             39035639 39035671  (9004907) + CryptonV-3_DR     DNA/Crypton-V          7555   7591 (15862)  948478  
   752   16.1 13.5  2.1  chr15             39035672 39035886  (9004692) + DNAX-16_DR        DNA                       1    239   (184)  948479  
   561   17.4 17.7  0.8  chr15             39035888 39036102  (9004476) C Merlin-N3_DR      DNA/Merlin              (0)    255       5  948480  
   462   19.2 19.2  0.0  chr15             39036110 39036239  (9004339) + DNAX-16_DR        DNA                     247    401    (22)  948481  
  2455   13.5 28.4  1.8  chr15             39036241 39036852  (9003726) + TDR13             DNA                       1    772     (0)  948482  
   266   10.5  0.5  4.9  chr15             39037892 39037980  (9002598) C hAT-N48B_DR       DNA/hAT-Ac            (575)   1565    1475  948483 *
   680    6.7  0.1  0.1  chr15             39037905 39038038  (9002540) + DNA9-3_DR         DNA/MULE-MuDR?         9366   9498  (1881)  948484  
   303   27.5  5.3  0.6  chr15             39037914 39037949  (9002629) + Zisupton-7_DR     DNA/Zisupton            866   1021 (16060)  948485 *
   553    8.0  0.9  0.9  chr15             39037950 39038062  (9002516) + Harbinger-N17_DR  DNA/PIF-Harbinger       526    638  (1007)  948486  
   352    9.2  0.0  2.3  chr15             39037991 39038079  (9002499) C P-1_DR            DNA/P                (2643)   7325    7239  948487 *
   398   17.0 15.9  0.8  chr15             39038109 39038215  (9002363) C EnSpm-N26B_DR     DNA/CMC-EnSpm           (1)    220      98  948488  
   365   16.8  0.0  1.9  chr15             39038242 39038350  (9002228) C Helitron-2_DR     RC/Helitron          (3707)  23705   23599  948489 *
   523    8.0  6.5  0.4  chr15             39038261 39038523  (9002055) + Helitron-2_DR     RC/Helitron            6029   6307 (21105)  948490  
   310   13.8  3.4  8.0  chr15             39038466 39038583  (9001995) C DNA-8-7_DR        DNA/hAT-Tip100         (67)    982     870  948491 *
   214   15.1 12.8  7.8  chr15             39038787 39038872  (9001706) C L1-132_DR         LINE/L1               (495)   4091    4002  948492 *
   516   16.1  0.0  6.2  chr15             39038797 39038915  (9001663) + Zisupton-6_DR     DNA/Zisupton           8732   8843 (13273)  948493  
   495   14.8  0.8  2.3  chr15             39038808 39038819  (9001759) C hAT-N39_DR        DNA/hAT-Tip100        (239)   1355    1311  948494 *
   547    9.7  0.0  7.5  chr15             39038820 39038919  (9001659) + Kolobok-4_DR      DNA/Kolobok-T2         5094   5186  (1445)  948495  
   243   15.1 13.3  6.2  chr15             39038840 39038959  (9001619) C Tx1-45_DR         LINE/L1-Tx1            (83)   5465    5338  948496 *
   495   14.8  0.8  2.3  chr15             39038920 39038938  (9001640) C hAT-N39_DR        DNA/hAT-Tip100        (239)   1310    1227  948494  
  2110   10.9  3.8  5.2  chr15             39039562 39040008  (9000570) C hAT-N26_DR        DNA/hAT?                (0)   1459    1019  948497  
   947   10.5  4.4  1.1  chr15             39040064 39040342  (9000236) + TDR13B2           DNA                       1    156   (623)  948498  
  1100   11.5  2.6  1.0  chr15             39040343 39040536  (9000042) C hAT-N26_DR        DNA/hAT?              (458)   1001     805  948497  
  2523   12.6 25.7  4.2  chr15             39040537 39041180  (8999398) C LTR3_DR           LTR/Gypsy               (0)    784       1  948499  
  3961   13.8  7.2  3.3  chr15             39041182 39041960  (8998618) C hAT-N26_DR        DNA/hAT?              (651)    808       1  948497  
   255   16.2  4.8  6.1  chr15             39042716 39042866  (8997712) C DNA-1-7_DR        DNA/PIF-Harbinger     (534)    904     688  948500  
   347    1.2  0.0  0.0  chr15             39042867 39042946  (8997632) + (TTA)n            Simple_repeat             1     80     (0)  948501  
   255   16.2  4.8  6.1  chr15             39042947 39042965  (8997613) C DNA-1-7_DR        DNA/PIF-Harbinger     (534)    687     658  948500  
   221   13.8  0.0  0.0  chr15             39043074 39043167  (8997411) + (TAA)n            Simple_repeat             1     94     (0)  948502 *
   297   15.4  0.8  0.0  chr15             39043093 39043209  (8997369) + DNA-6-N2_DR       DNA                    4189   4306   (750)  948503  
   294    8.2  3.0  8.7  chr15             39043105 39043238  (8997340) C DNA-1-7_DR        DNA/PIF-Harbinger     (638)    800     674  948504 *
   246   11.8  1.3  0.4  chr15             39043168 39043216  (8997362) + DNA-1-7_DR        DNA/PIF-Harbinger       668    800   (638)  948504 *
   327    4.2  0.0  2.8  chr15             39043173 39043245  (8997333) C hAT-N178B_DR      DNA/hAT-Ac           (1681)    202     132  948505  
   233   12.2  1.0  8.7  chr15             39043246 39043266  (8997312) C Mariner-N31_DR    DNA/TcMar-Tc1         (260)    275     189  948506  
   373   17.1  0.0  2.6  chr15             39043406 39043483  (8997095) + DNA-X-2B_DR       DNA                     324    399    (40)  948507  
   299   17.0 10.5  1.0  chr15             39043490 39043584  (8996994) + DNA-2-7_DR        DNA/CMC-EnSpm           605    708   (921)  948508  
   390   20.2  3.3  5.7  chr15             39043585 39043639  (8996939) C Copia-12B_DR-LTR  LTR/Gypsy?             (17)    460     320  948509  
  3297    7.9  4.9  0.4  chr15             39043716 39044222  (8996356) C Gypsy-28C_DR-LTR  LTR/Gypsy               (0)    618      89  948510  
  7833    2.5  0.0  0.0  chr15             39044323 39045227  (8995351) C Gypsy-28C_DR-I    LTR/Gypsy            (2335)   1977    1073  948510  
  3693    6.6  4.3  0.7  chr15             39045328 39045890  (8994688) C Gypsy-28C_DR-LTR  LTR/Gypsy              (35)    583       1  948510  
   268   14.2  1.4  4.5  chr15             39046475 39046732  (8993846) + T-rich            Low_complexity            1    249     (0)  948511  
   344    3.6  0.0  0.0  chr15             39046896 39046979  (8993599) + (TAA)n            Simple_repeat             2     85     (0)  948512  
   218   11.5  4.8  1.6  chr15             39046933 39046994  (8993584) C hAT-29_DR         DNA/hAT-Ac           (1497)   1548    1485  948513 *
   206   15.1  5.3  7.1  chr15             39047919 39047975  (8992603) + Tx1-33_DR         LINE/L1-Tx1            2532   2587  (2824)  948514  
   349   19.5  4.8  2.3  chr15             39048325 39048408  (8992170) C SINE3-1a          SINE/5S-Deu-L2         (12)    558     473  948515  
  1620   17.2  7.8  4.0  chr15             39048848 39048860  (8991718) C EnSpm-N17_DR      DNA/TcMar            (1800)   3393    3294  948516  
  2128   10.2  7.8  0.0  chr15             39048861 39049195  (8991383) C HE1_DR1           SINE/tRNA-V-RTE        (28)    374      14  948517  
  1620   17.2  7.8  4.0  chr15             39049196 39049229  (8991349) C EnSpm-N17_DR      DNA/TcMar            (1800)   3293    2998  948516  
  1626    9.7  6.5  1.8  chr15             39049375 39049636  (8990942) + L2-5_DRe          LINE/L2                1878   2151    (76)  948518  
   708   27.7  2.1  2.9  chr15             39049581 39049822  (8990756) C EnSpm-N40_DR      DNA/CMC-EnSpm        (1945)   3449    3210  948519 *
  1534    6.7  0.0  0.0  chr15             39049635 39049827  (8990751) + hAT-N127_DR       DNA/hAT-Charlie        5813   6005  (4311)  948520  
   366    6.2  0.0  0.0  chr15             39049832 39049879  (8990699) + L2-5_DRe          LINE/L2                2179   2226     (1)  948521  
   334   12.9  0.0  0.0  chr15             39049880 39049893  (8990685) + DNA8-26_DR        DNA                    2869   2930  (1600)  948522  
   283   18.2  0.0  5.2  chr15             39049894 39049912  (8990666) C DNA8-25_DR        DNA                  (2848)   1119    1043  948523  
   222   14.9  2.1  0.0  chr15             39050109 39050155  (8990423) + EnSpm-4N3_DR      DNA/CMC-EnSpm          2445   2492     (6)  948524  
   261    4.6  0.0  7.6  chr15             39050862 39050932  (8989646) C ENSPM-6_DR        DNA/CMC-EnSpm        (4238)  28378   28313  948525  
   224    8.4  6.0  1.1  chr15             39050871 39050954  (8989624) + KenoDr1           LINE/L1-Tx1            5596   5683   (110)  948526 *
   302    6.2  0.0  4.1  chr15             39050883 39050996  (8989582) + (TTTA)n           Simple_repeat             2    109     (0)  948527  
   259    9.7  1.6  4.9  chr15             39050997 39051051  (8989527) + T-rich            Low_complexity            2    165     (0)  948528  
   216   10.2  1.4  1.4  chr15             39051305 39051374  (8989204) + DNA7-N1_DR        DNA/Zisupton           2863   2932  (7485)  948529  
   530    9.9  0.0  0.0  chr15             39051539 39051609  (8988969) + Mariner-N7_DR     DNA/TcMar               190    260     (1)  948530  
   977   13.4 20.0  0.4  chr15             39051798 39052007  (8988571) + CryptonV-N6_DR    DNA/Crypton-V            28    278   (284)  948531  
   265   18.2  2.2  2.2  chr15             39052452 39052541  (8988037) C EnSpm-N48_DR      DNA/CMC-EnSpm        (1604)   1974    1885  948532 *
   938   12.4  0.7  0.3  chr15             39052471 39052754  (8987824) C Polinton-4_DR     DNA/Maverick         (7593)  12694   12410  948533 *
   975   12.8  0.0  6.4  chr15             39052526 39052863  (8987715) + (TCCA)n           Simple_repeat             1    643   (116)  948534  
   912    7.6  0.0 22.2  chr15             39052864 39053147  (8987431) + (TCTA)n           Simple_repeat             1    220     (0)  948535  
   511   21.7 20.1  0.3  chr15             39052959 39053277  (8987301) C Polinton-4_DR     DNA/Maverick         (7591)  12696   12315  948536 *
   569    9.1  0.0  9.8  chr15             39053209 39053354  (8987224) + (TCTA)n           Simple_repeat             4    136     (0)  948537  
   355   27.0  3.3 10.0  chr15             39053257 39053437  (8987141) C HAT1_DR           DNA/hAT-Ac           (2645)    647     478  948538 *
   975   12.8  0.0  6.4  chr15             39053278 39053336  (8987242) + (TCCA)n           Simple_repeat           644    759     (0)  948534  
   268   23.7  4.0  0.0  chr15             39053380 39053455  (8987123) C DNA9TA1_DR        DNA/CMC-EnSpm        (1194)   2139    2061  948539  
   213   25.2  1.7  3.4  chr15             39053537 39053581  (8986997) C Gypsy82-LTR_Dr    LTR/Gypsy             (544)    801     685  948540 *
   246   10.2  0.0  5.1  chr15             39053579 39053640  (8986938) + Merlin-1_DR       DNA/Merlin             7465   7523  (3004)  948541  
   220   12.3  0.0  1.4  chr15             39053582 39053655  (8986923) + DNA-N43_DR        DNA/TcMar-Fot1          641    713   (341)  948542 *
   320   12.6  2.8  2.5  chr15             39053591 39053702  (8986876) C Helitron-2_DR     RC/Helitron          (3734)  23678   23554  948543  
   200   20.0  4.4  0.0  chr15             39054461 39054505  (8986073) C Zisupton-2_DR     DNA/Zisupton         (2094)   2960    2914  948544  
  1022   16.1  9.1  4.4  chr15             39054574 39054814  (8985764) C Tc1-1_DR          DNA/TcMar-Tc1        (1241)    384     133  948545  
   628   12.0  0.0  0.0  chr15             39054853 39054944  (8985634) C Tc1-1_DR          DNA/TcMar-Tc1        (1247)    378     287  948546  
   249   29.0  0.0  0.0  chr15             39054955 39055023  (8985555) C HarbingerN6B_DR   DNA/PIF-Harbinger     (653)     69       1  948547  
   326   22.8 13.0  3.7  chr15             39055096 39055218  (8985360) C DNA-X-19_DR       DNA                   (509)    151      18  948548  
  1670   17.8  0.1  8.4  chr15             39055296 39055308  (8985270) + Zisupton-6_DR     DNA/Zisupton           8411   8436  (1981)  948549  
   517    7.8  2.5  3.4  chr15             39055309 39055427  (8985151) + P-1_DR            DNA/P                  7492   7609  (2359)  948550 *
   832    8.8  0.0  6.8  chr15             39055324 39055481  (8985097) + Helitron-4_DR     RC/Helitron           11774  11921 (19947)  948551  
  1670   17.8  0.1  8.4  chr15             39055482 39055889  (8984689) + Zisupton-6_DR     DNA/Zisupton           8437   9321  (1096)  948549  
   682    3.5  0.6  2.9  chr15             39055732 39055910  (8984668) C EnSpm-6N1_DR      DNA/CMC-EnSpm        (8134)   1102     928  948552 *
   367   12.1  1.1  6.2  chr15             39055768 39055952  (8984626) C hAT-N187_DR       DNA/hAT-Charlie       (871)    306     131  948553 *
   307   18.0 15.7  0.0  chr15             39055885 39056000  (8984578) C Polinton-2N1_DR   DNA/Maverick         (6783)   3973    3823  948554 *
   302   16.6  7.1  1.9  chr15             39056601 39056698  (8983880) C EnSpm-N4B_DR      DNA/CMC-EnSpm?        (117)    103       1  948555  
  1025    7.1  3.2  0.0  chr15             39056701 39056854  (8983724) + EnSpm-N26_DR      DNA/CMC-EnSpm             1    159   (454)  948556  
   338   25.7  1.6  6.5  chr15             39057707 39057835  (8982743) C DNA8-26_DR        DNA                  (3787)    743     621  948557  
   267   22.9  2.6  4.5  chr15             39057794 39057820  (8982758) C EnSpm-N13_DR      DNA/CMC-EnSpm        (2503)  19646   19536  948558 *
   415   15.1  2.3  0.0  chr15             39057821 39057834  (8982744) C CryptonV-N4_DR    DNA/Crypton-V        (8384)   5109    5094  948559  
  3149    7.1  7.8  1.6  chr15             39057835 39058349  (8982229) + Mariner-N38_DR    DNA/TcMar-Tc1             2    547     (0)  948560  
   565   17.3  3.6 15.7  chr15             39058350 39058416  (8982162) + ENSPM-6_DR        DNA/CMC-EnSpm         14880  14923 (17693)  948561  
   472   15.9  1.3  7.1  chr15             39058246 39058268  (8982310) + Zisupton-6_DR     DNA/Zisupton           9119   9158 (12958)  948562 *
   472   15.9  1.3  7.1  chr15             39058417 39058556  (8982022) + Zisupton-6_DR     DNA/Zisupton           9159   9412 (12704)  948562  
   217   22.4  3.0  5.2  chr15             39058517 39058615  (8981963) + EnSpm-N34_DR      DNA/CMC-EnSpm           376    472   (618)  948563 *
  1460    6.2  2.1  0.0  chr15             39058845 39059037  (8981541) + TDR20             DNA/Merlin               43    239     (0)  948564  
   232   12.0  3.9  3.9  chr15             39059009 39059060  (8981518) + EnSpm-N59_DR      DNA/CMC-EnSpm?         1964   2015  (1654)  948565 *
   308   24.3  0.0  6.1  chr15             39059199 39059222  (8981356) C ENSPM-6_DR        DNA/CMC-EnSpm       (12934)  19682   19665  948566  
  1451    9.4  0.0  0.5  chr15             39059223 39059426  (8981152) C hATN-28_DRe       DNA/hAT-Charlie         (0)    203       1  948567  
   584   29.7  2.1  2.1  chr15             39059427 39059451  (8981127) C DNA-6-N5B_DR      DNA                  (1581)   1937    1709  948568  
   828    9.3  3.4  0.0  chr15             39059956 39060073  (8980505) C SINE_DR1          SINE                    (0)    258     137  948569  
  5738   13.2  3.9  3.0  chr15             39060077 39061072  (8979506) C DNA-3-5_DR        DNA/PIF-Harbinger       (0)   1074      70  948570  
  1227   12.0 12.6  2.1  chr15             39061090 39061344  (8979234) C LINEX-1_DR        Retroposon            (421)    384     104  948571  
   556   24.7 13.9  0.5  chr15             39061596 39061782  (8978796) + SAT-26B_DR        Satellite               581    792     (1)  948572 *
  1608   13.0 16.1  2.5  chr15             39061631 39061953  (8978625) + HE1_DR1           SINE/tRNA-V-RTE           1    366    (36)  948573  
  1504   18.3 11.2  7.5  chr15             39061644 39062145  (8978433) + EnSpm-6N1_DR      DNA/CMC-EnSpm          6069   6587  (2649)  948574 *
   383   18.7  0.0  3.2  chr15             39062035 39062161  (8978417) C Zisupton-6_DR     DNA/Zisupton         (5532)  16584   16462  948575 *
   489    5.3  1.1  0.0  chr15             39062068 39062161  (8978417) C L1-56_DR          LINE/L1                (19)   4963    4869  948576 *
   505    3.5  0.0  0.0  chr15             39062082 39062166  (8978412) + Helitron-N3B_DR   RC/Helitron            2409   2493  (4111)  948577  
   476   11.2  0.0  0.0  chr15             39062167 39062179  (8978399) C MuDR-2_DR         DNA/MULE-MuDR        (7507)  16426   16329  948578  
   421   14.8  0.9  1.8  chr15             39062180 39062191  (8978387) C EnSpm-8_DR        DNA/CMC-EnSpm        (8141)   1300    1192  948579  
   287   10.9 20.0  2.3  chr15             39062584 39062658  (8977920) C SINE2-2_DR        SINE/tRNA-Core-RTE     (18)    311     224  948580  
   276   20.4  1.1  0.0  chr15             39063085 39063177  (8977401) + EnSpm-N14_DR      DNA/CMC-EnSpm          3525   3618   (962)  948581 *
   363    9.1  2.6  1.3  chr15             39063109 39063186  (8977392) C hAT-N48C_DR       DNA/hAT-Ac            (531)   1768    1690  948582  
   678   17.7  0.7  5.1  chr15             39063497 39063639  (8976939) + ANGEL             DNA/Kolobok             130    266    (43)  948583  
   409   12.8  8.1  0.0  chr15             39063793 39063878  (8976700) + DNA11TA1B_DR      DNA/CMC-EnSpm             1     93   (110)  948584  
  2311   12.2  0.6  0.6  chr15             39063879 39064242  (8976336) + Kolobok-4N1_DR    DNA/Kolobok-T2            1    364  (1305)  948585  
   357   11.4  4.3  0.0  chr15             39065434 39065503  (8975075) C DNAX-16_DR        DNA                    (89)    334     262  948586 *
  1044    9.2  2.2  3.9  chr15             39065458 39065639  (8974939) + DNA9-6_DR         DNA                    4416   4594  (3290)  948587  
   756   19.4 11.9  1.7  chr15             39065480 39065689  (8974889) C hAT-N29_DR        DNA/hAT-Tip100        (194)   1386    1156  948588 *
  2669    7.1  0.0  0.8  chr15             39065505 39065860  (8974718) C HE2_DR            SINE/tRNA-V-RTE         (0)    363      11  948589  
  1926   14.9  4.2  4.4  chr15             39065861 39065910  (8974668) C EnSpm-N13_DR      DNA/CMC-EnSpm       (20046)   2103    1699  948590  
   270   25.5  0.0  1.0  chr15             39065864 39065962  (8974616) C DNAX-16_DR        DNA                   (150)    273     176  948586 *
  1242   15.4  2.2  2.7  chr15             39066008 39066233  (8974345) C Kolobok-1N2_DR    DNA/Kolobok-T2        (222)    468     244  948591  
   378   14.1 24.7  0.9  chr15             39066244 39066336  (8974242) C DNAX-16_DR        DNA                   (308)    115       1  948586  
  1367   16.0 19.4  1.4  chr15             39067097 39067508  (8973070) C Kolobok-N5_DR     DNA/Kolobok-T2?         (0)    485       1  948592  
  2241   16.1 13.8  0.2  chr15             39067532 39068067  (8972511) C TDR25             DNA/hAT-Charlie         (0)    611       3  948593  
  1619    7.1  4.5  0.0  chr15             39068077 39068300  (8972278) C TDR12             DNA                     (4)    238       5  948594  
   919   20.4  8.2  2.3  chr15             39068844 39069134  (8971444) + ANGEL             DNA/Kolobok               1    308     (1)  948595  
  1223    8.1 14.5  0.0  chr15             39070416 39070601  (8969977) + DNA2-16_DR        DNA                   13832  14044  (4007)  948596  
  1130    0.0  0.0  1.1  chr15             39071325 39071597  (8968981) + EnSpm-N42_DR      DNA/CMC-EnSpm           546    815   (437)  948597 *
  1131    2.8  0.3  1.4  chr15             39071356 39071558  (8969020) C EnSpm-N42_DR      DNA/CMC-EnSpm         (437)    815     411  948598  
   560    2.0  0.7  0.7  chr15             39071559 39071709  (8968869) + DNA-X-5_DR        DNA/hAT                 994   1144    (77)  948599 *
   708   20.8  0.0  0.0  chr15             39071598 39071690  (8968888) + Zisupton-6_DR     DNA/Zisupton           8457   8822 (13294)  948600  
   374   18.5  3.1  0.6  chr15             39071617 39071779  (8968799) C Merlin-1_DR       DNA/Merlin           (2362)   8165    7999  948601 *
  1131    2.8  0.3  1.4  chr15             39071710 39071764  (8968814) C EnSpm-N42_DR      DNA/CMC-EnSpm         (437)    410     297  948598  
  2932   12.4  5.4  2.8  chr15             39072811 39073326  (8967252) C DNA-X-4_DR        DNA                     (0)   1245     717  948602  
  1382   11.2  2.8  9.7  chr15             39073304 39073590  (8966988) C DNA-X-4_DR        DNA                   (728)    517     249  948602 *
   924    6.3  4.9  1.3  chr15             39074276 39074419  (8966159) + TDR17             DNA/Sola-1              100    248     (0)  948603  
   200   15.8  8.5  3.2  chr15             39074420 39074454  (8966124) C hAT-N145_DR       DNA/hAT-Ac            (736)    855     818  948604  
   495   17.1  1.1  0.0  chr15             39075747 39075834  (8964744) C hAT-N152_DR       DNA/hAT-Blackjack     (236)     94       6  948605  
   551   16.8 10.9  0.0  chr15             39075847 39075965  (8964613) C SAT-18_DR         Satellite            (1851)   1614    1483  948606  
   550   17.1  7.6  0.8  chr15             39075938 39076055  (8964523) C TDR13D            DNA                   (424)    338     213  948607 *
   329   19.1  0.0  0.0  chr15             39076035 39076102  (8964476) C TDR13D            DNA                   (694)     68       1  948607 *
  2098   17.6 18.9  5.6  chr15             39076366 39076967  (8963611) + TDR13D            DNA                       1    678    (84)  948608  
   772   22.8  4.5  8.6  chr15             39076888 39077182  (8963396) + SAT-18_DR         Satellite                 1    282  (1030)  948609 *
   257   11.0  2.9  0.6  chr15             39077901 39078108  (8962470) + (TTTG)n           Simple_repeat             1    212     (0)  948610 *
   571   14.1  0.6  2.0  chr15             39078005 39078048  (8962530) + (TG)n             Simple_repeat             1    359   (283)  948611  
   467   12.4  0.0  2.8  chr15             39078049 39078230  (8962348) + Zisupton-7_DR     DNA/Zisupton          11354  11530  (5552)  948612  
   368    8.3  0.0  2.2  chr15             39078202 39078489  (8962089) + (TTTG)n           Simple_repeat             1    281     (0)  948613 *
   208   14.4  3.2  2.7  chr15             39078439 39078623  (8961955) C DNA-N43_DR        DNA/TcMar-Fot1        (341)    713     528  948614 *
   596   10.1  0.0  0.0  chr15             39078514 39078661  (8961917) + Zisupton-7_DR     DNA/Zisupton          11394  11541  (5541)  948615  
   471   14.4  0.0  2.9  chr15             39078543 39078685  (8961893) C Gypsy-31-LTR_DR   LTR/Gypsy             (798)    156      18  948616 *
   571   14.1  0.6  2.0  chr15             39078624 39078655  (8961923) + (TG)n             Simple_repeat           360    642     (0)  948611  
   609   15.7  4.1  0.8  chr15             39078676 39078797  (8961781) + CryptonV-N6_DR    DNA/Crypton-V            19    144   (418)  948617  
   309   20.3  0.0  5.4  chr15             39078812 39078889  (8961689) + CryptonV-N6_DR    DNA/Crypton-V           211    284   (278)  948618  
   254   23.9  1.4  0.0  chr15             39079321 39079391  (8961187) + DNA-N4_DR         DNA                     618    689   (353)  948619  
   612   23.2  8.5  1.2  chr15             39079493 39079504  (8961074) + Polinton-4_DR     DNA/Maverick          12304  12354  (7933)  948620  
  1084    3.9  0.0  7.6  chr15             39079505 39079850  (8960728) + (TAGA)n           Simple_repeat             1    319     (0)  948621  
   972   14.5  0.0 26.6  chr15             39079709 39079807  (8960771) + (TGGA)n           Simple_repeat             1    131   (259)  948622 *
   718   27.9  0.0  2.8  chr15             39079808 39080047  (8960531) + (CGGA)n           Simple_repeat             1    233     (0)  948623  
   612   23.2  8.5  1.2  chr15             39079851 39079923  (8960655) + Polinton-4_DR     DNA/Maverick          12355  12696  (7591)  948620 *
   972   14.5  0.0 26.6  chr15             39080048 39080240  (8960338) + (TGGA)n           Simple_repeat           132    390     (0)  948622  
   907   30.8  0.0  1.7  chr15             39080095 39080644  (8959934) + (CGGA)n           Simple_repeat             1    540     (0)  948624 *
   810   19.6  0.2  7.5  chr15             39080497 39080552  (8960026) + (CAGA)n           Simple_repeat             1     65   (634)  948625 *
   449   21.1  1.3  3.9  chr15             39080553 39080710  (8959868) C Ginger1-N1_DR     DNA/Ginger-1         (2217)    441     288  948626  
   810   19.6  0.2  7.5  chr15             39080711 39081251  (8959327) + (CAGA)n           Simple_repeat            66    699     (0)  948625  
   632   23.9  4.2  0.6  chr15             39081286 39081463  (8959115) C L2-33_DRe         LINE/L2               (228)   1220    1075  948627  
   274   20.9  0.0  9.2  chr15             39082020 39082114  (8958464) + IS3EU-4_DR        DNA/IS3EU              4272   4358 (10671)  948628  
   250   26.4  0.0  8.7  chr15             39082023 39082051  (8958527) + TE-X-13_DR        Unknown                1086   1161  (1264)  948629 *
   360   11.3  0.0  0.0  chr15             39082056 39082108  (8958470) C ANGEL             DNA/Kolobok             (0)    309     257  948630  
   316   20.6  0.0  2.7  chr15             39082109 39082126  (8958452) + hAT-N134_DR       DNA/hAT?                743    811   (254)  948631  
  1373   10.2  5.2  6.0  chr15             39082478 39082728  (8957850) C LOOPERN4B_DR      DNA/Kolobok-T2          (0)    503     255  948632  
   498   10.1  0.0  0.0  chr15             39082731 39082799  (8957779) + Kolobok-1N2_DR    DNA/Kolobok-T2          622    690     (0)  948633  
   537   18.4  1.7  1.7  chr15             39083076 39083191  (8957387) + Harbinger-N31B_DR DNA/PIF-Harbinger         1    116   (565)  948634  
   822   13.9 15.1  0.5  chr15             39083199 39083364  (8957214) + piggyBac-N13B_DR  DNA/PiggyBac            814   1003   (398)  948635  
   469   20.3  5.2  1.7  chr15             39083368 39083482  (8957096) + SAT-18_DR         Satellite              1201   1319  (2146)  948636  
   650   18.6  5.0  3.0  chr15             39083541 39083701  (8956877) C piggyBac-N5_DR    DNA/PiggyBac?           (0)   2136    1973  948637  
   645   16.8 15.3  1.2  chr15             39083713 39083882  (8956696) + TDR13D            DNA                     488    761     (1)  948638  
   399   20.0  0.9  1.9  chr15             39083938 39084030  (8956548) C piggyBac-N5_DR    DNA/PiggyBac?           (6)   2130    2039  948639  
  2277   13.2  1.2  9.5  chr15             39084031 39084450  (8956128) C HarbingerN2_DR    DNA/PIF-Harbinger       (0)    674     287  948640  
   429    7.2  0.2  0.2  chr15             39084448 39084510  (8956068) C HarbingerN2_DR    DNA/PIF-Harbinger     (735)     64       2  948640 *
   392   12.9  2.9  0.0  chr15             39084452 39084521  (8956057) C MuDR-2N1_DR       DNA/MULE-MuDR        (5326)   6899    6828  948641 *
   495   18.7  9.3  0.0  chr15             39084599 39084705  (8955873) + SAT-18_DR         Satellite              1211   1327  (2138)  948642  
   276   17.5  1.2 15.5  chr15             39085370 39085450  (8955128) + DNA2-7_DR         DNA                       1     71  (9579)  948643  
   221    0.0  0.0  0.0  chr15             39085915 39085987  (8954591) + (TTTTA)n          Simple_repeat             4     76     (0)  948644  
   982    2.3  1.0 16.4  chr15             39086095 39086298  (8954280) + A-rich            Low_complexity            1    177     (0)  948645  
   238   25.7  1.4  1.4  chr15             39087361 39087431  (8953147) + TDR16             DNA/Merlin              111    181   (132)  948646  
   213   15.1  3.7  1.8  chr15             39087539 39087592  (8952986) + TDR16             DNA/Merlin              126    180   (133)  948647  
   440   22.3  2.8  5.3  chr15             39087991 39088203  (8952375) C hAT-N131_DR       DNA/hAT-Ac           (1669)    395     188  948648 *
   724   15.0  2.9  0.8  chr15             39088030 39088271  (8952307) C DNA8-25_DR        DNA                  (3093)    874     628  948649 *
   838    1.5  1.5  0.0  chr15             39088068 39088271  (8952307) + EnSpm-N42_DR      DNA/CMC-EnSpm           547    753   (499)  948650 *
   875   10.0  0.3  2.7  chr15             39088135 39088472  (8952106) + P-1_DR            DNA/P                  7277   7606  (2362)  948651 *
  1111   23.4  1.6  5.8  chr15             39088192 39088210  (8952368) + Zisupton-6_DR     DNA/Zisupton           8392   8428 (13688)  948652  
   916    8.4  0.3  1.6  chr15             39088211 39088526  (8952052) C Harbinger-N17_DR  DNA/PIF-Harbinger    (1028)    617     306  948653  
   755   19.7  4.2  0.0  chr15             39088272 39088889  (8951689) C Zisupton-6_DR     DNA/Zisupton        (12760)   9352    8392  948654 *
  1158    0.4  0.1  1.0  chr15             39088390 39088850  (8951728) C EnSpm-N42_DR      DNA/CMC-EnSpm         (437)    815     546  948655 *
  1235    0.9  0.1  1.0  chr15             39088491 39088880  (8951698) + EnSpm-N42_DR      DNA/CMC-EnSpm           546    816   (436)  948655  
  1111   23.4  1.6  5.8  chr15             39088881 39089292  (8951286) + Zisupton-6_DR     DNA/Zisupton           8429   9269 (12847)  948652  
   235   26.7  1.3  0.0  chr15             39089226 39089300  (8951278) C hAT-N131_DR       DNA/hAT-Ac           (1739)    325     250  948656 *
   466   10.3  2.5  1.2  chr15             39089307 39089385  (8951193) + CryptonV-N6_DR    DNA/Crypton-V             3     82   (480)  948657  
   223   15.2  4.3  2.1  chr15             39089481 39089527  (8951051) + hAT-N22C_DR       DNA/hAT-Ac              160    207   (487)  948658 *
   299    2.8  0.0  0.0  chr15             39089527 39089562  (8951016) + CryptonV-N6_DR    DNA/Crypton-V            23     58   (504)  948659  
   265   24.9  0.0 14.1  chr15             39089533 39089621  (8950957) + hAT-N48C_DR       DNA/hAT-Ac             1675   1752   (547)  948660 *
   240   26.7  1.3  0.0  chr15             39089560 39089634  (8950944) C hAT-N131_DR       DNA/hAT-Ac           (1739)    325     250  948661 *
   220   22.0  2.1 10.1  chr15             39089572 39089667  (8950911) C DNA-N43_DR        DNA/TcMar-Fot1        (470)    584     496  948662 *
   213   16.6  2.3  9.9  chr15             39089635 39089646  (8950932) C ENSPM-6_DR        DNA/CMC-EnSpm         (885)  31731   31651  948663 *
   820   11.8 23.9  4.0  chr15             39089639 39089868  (8950710) + CryptonV-N6_DR    DNA/Crypton-V             9    282   (280)  948664  
   403   12.2  6.3  5.2  chr15             39090463 39090557  (8950021) + EnSpm-N26_DR      DNA/CMC-EnSpm           431    526    (87)  948665  
   268   25.8  0.0  3.2  chr15             39090528 39090559  (8950019) + DNA11TA1_DR       DNA/CMC-EnSpm            86    114    (89)  948666 *
   505   17.0  0.7 39.4  chr15             39090560 39090840  (8949738) C DNA11TA1B_DR      DNA/CMC-EnSpm           (0)    203       1  948667  
   674   18.4  3.1  7.5  chr15             39090896 39091089  (8949489) + EnSpm-N26B_DR     DNA/CMC-EnSpm            21    206    (15)  948668  
   355   11.6  0.0  1.4  chr15             39092920 39092989  (8947589) + (CTAA)n           Simple_repeat             4     72     (0)  948669  
  1794   11.8  5.2 16.3  chr15             39093022 39093517  (8947061) + hAT-N155B_DR      DNA/hAT-Tip100            1    449    (74)  948670  
   526    1.2  0.0  0.0  chr15             39093545 39093627  (8946951) + (AATAG)n          Simple_repeat             3     85     (0)  948671  
   800   18.5  5.8  2.8  chr15             39093630 39093843  (8946735) + Copia-12_DR-LTR   LTR/Gypsy?                1    215   (254)  948672  
   545   20.9  0.8  0.8  chr15             39093824 39093945  (8946633) C Copia-12_DR-LTR   LTR/Gypsy?            (356)    111       1  948673 *
   600    8.0  2.0  0.0  chr15             39094088 39094187  (8946391) + hAT-N187_DR       DNA/hAT-Charlie         190    291   (886)  948674  
   439   13.4  1.3  4.6  chr15             39094096 39094252  (8946326) + hAT-13_DR         DNA/hAT-Tip100         2392   2543   (259)  948675 *
   508   10.4  0.0  0.0  chr15             39094188 39094201  (8946377) + Zisupton-6_DR     DNA/Zisupton          16460  16573  (5543)  948676  
   494   12.4  0.0  0.0  chr15             39094202 39094223  (8946355) + EnSpm-N42_DR      DNA/CMC-EnSpm           570    706   (546)  948677  
   485   19.5  5.4  9.2  chr15             39094786 39094932  (8945646) C Harbinger-N19_DR  DNA/PIF-Harbinger       (0)    623     482  948678  
   330   21.7  0.0  2.4  chr15             39094935 39095019  (8945559) C hAT-N168B_DR      DNA/hAT-Charlie       (167)    488     406  948679  
   263    6.7 14.7  0.0  chr15             39095102 39095176  (8945402) C DNA-TA-4_DR       DNA/TcMar            (3622)   6173    6088  948680  
   264    9.2  3.8  3.8  chr15             39095666 39095744  (8944834) + Mariner-N29_DR    DNA/TcMar-ISRm11        363    441  (1324)  948681 *
   312   16.0  9.3  0.0  chr15             39095675 39095749  (8944829) + DNA8-10_DR        DNA/hAT-Ac             1571   1652  (2366)  948682 *
   326   14.3  3.2  0.0  chr15             39095691 39095753  (8944825) + DNA9-3_DR         DNA/MULE-MuDR?         9434   9498  (1881)  948683  
   268    7.6  6.0  1.4  chr15             39095699 39095765  (8944813) + EnSpm-N40B_DR     DNA/CMC-EnSpm          2230   2299  (3208)  948684 *
   265   26.9  2.3  2.8  chr15             39095766 39095790  (8944788) + Zisupton-6_DR     DNA/Zisupton           8438   8649 (13466)  948685  
   278   19.5  0.8  2.5  chr15             39095791 39095811  (8944767) + (CATA)n           Simple_repeat             2    120     (0)  948686  
   290   21.2  0.0  1.0  chr15             39095812 39095911  (8944667) + ERV1-N6-I_DR      LTR/ERV1               3330   3428  (1075)  948687 *
   438   26.5  2.1 12.8  chr15             39095844 39096085  (8944493) + DNA6-6_DR         DNA                    7778   7996  (3285)  948688 *
  1683   12.0  3.6  6.8  chr15             39095988 39096319  (8944259) C CryptonV-N4_DR    DNA/Crypton-V        (5640)   7853    7532  948689  
   324    3.5  0.7  0.3  chr15             39096926 39097097  (8943481) + (TTTTA)n          Simple_repeat             3    174     (0)  948690  
   360    2.2  0.0  0.0  chr15             39097256 39097346  (8943232) C EnSpm-N2_DR       DNA/CMC-EnSpm        (1002)   3013    2923  948691 *
  1214   10.8  0.0  2.9  chr15             39097273 39097520  (8943058) + ZFERV-2-I_DR      LTR/ERV1                638    878  (9686)  948692  
   237   21.5  4.1  1.2  chr15             39097306 39097346  (8943232) C Zisupton-6_DR     DNA/Zisupton        (20802)   1314    1139  948693 *
   522    8.4  0.8  6.1  chr15             39097347 39097386  (8943192) C ZFERV-2-I_DR      LTR/ERV1             (9681)    883     782  948694  
   576    6.5  0.7  0.0  chr15             39097387 39097541  (8943037) + EnSpm-N2_DR       DNA/CMC-EnSpm          2922   3077   (938)  948695  
   566   13.8  1.7  2.0  chr15             39097521 39097560  (8943018) C Kolobok-4_DR      DNA/Kolobok-T2       (1407)   5187    4931  948696 *
   522    8.4  0.8  6.1  chr15             39097542 39097588  (8942990) C ZFERV-2-I_DR      LTR/ERV1             (9681)    781     654  948694 *
   237   21.5  4.1  1.2  chr15             39097589 39097620  (8942958) C Zisupton-6_DR     DNA/Zisupton        (20802)   1138     991  948693  
  1567   14.8  4.4 11.9  chr15             39098605 39098647  (8941931) C EnSpm-15_DR       DNA/CMC-EnSpm       (10126)   1328     950  948697  
  2361   11.3  3.6  0.0  chr15             39098648 39099010  (8941568) + HE1_DR1           SINE/tRNA-V-RTE           1    376    (26)  948698  
   853   15.2  5.5  0.6  chr15             39098878 39099042  (8941536) C hAT-N167B_DR      DNA/hAT-Charlie       (193)   1380    1208  948699 *
   922   13.3 18.6  6.8  chr15             39099261 39099305  (8941273) C DNAX-25B_DR       DNA/Zisupton         (1874)   1664    1343  948700  
  1166    6.3 22.9  2.4  chr15             39099306 39099550  (8941028) C Mariner-N38_DR    DNA/TcMar-Tc1         (110)    437     144  948701  
   241    9.4  9.4  0.0  chr15             39099504 39099556  (8941022) + Zisupton-6_DR     DNA/Zisupton           8998   9055 (13061)  948702 *
   264   17.5 17.3  1.1  chr15             39099684 39099746  (8940832) C Mariner-N2_DR     DNA/TcMar               (1)   3965    3891  948703  
 13459    1.9  3.2  0.2  chr15             39099747 39101337  (8939241) C Kolobok-N9_DR     DNA/Kolobok-T2          (0)   1639       1  948704  
   307   13.0  0.0  0.0  chr15             39101344 39101389  (8939189) C Mariner-N2_DR     DNA/TcMar              (71)   3895    3850  948703  
   208   27.6  1.7  0.0  chr15             39101912 39101969  (8938609) + BEL-46_DRe-I      LTR/Pao                4569   4627  (1191)  948705  
   388   13.3  0.0  0.0  chr15             39102358 39102417  (8938161) C EnSpm-N13_DR      DNA/CMC-EnSpm       (13972)   8177    8118  948706  
   383   11.0  0.0  5.5  chr15             39102360 39102436  (8938142) + hAT5-N2_DR        DNA/hAT-hAT5           1137   1209  (1376)  948707 *
   597   13.3  1.2  6.5  chr15             39102416 39102576  (8938002) + CryptonV-N4_DR    DNA/Crypton-V          4754   4906  (8587)  948708 *
  1137    9.0  1.0  1.6  chr15             39102444 39102635  (8937943) + Mariner-N38_DR    DNA/TcMar-Tc1           321    511    (36)  948709  
   321    7.9  0.7 15.2  chr15             39103518 39103652  (8936926) + DNA-6-N2_DR       DNA                    4189   4306   (750)  948710 *
   647   15.5  0.2  3.2  chr15             39103528 39103768  (8936810) + (TAA)n            Simple_repeat             1    457    (32)  948711  
   217   14.8  1.2  5.5  chr15             39103653 39103679  (8936899) + DNA-1-7_DR        DNA/PIF-Harbinger       704    828   (610)  948712 *
   292   16.4  9.7  2.1  chr15             39103769 39103943  (8936635) + DNA-1-7_DR        DNA/PIF-Harbinger       668    855   (583)  948713  
   230   32.1  2.5  0.0  chr15             39103859 39104017  (8936561) + (ATG)n            Simple_repeat             3    165     (0)  948714 *
   647   15.5  0.2  3.2  chr15             39104018 39104032  (8936546) + (TAA)n            Simple_repeat           458    489     (0)  948711  
   834   20.1  1.6  5.3  chr15             39104251 39104444  (8936134) + Copia-11B_DR-LTR  LTR/Gypsy?              282    468     (0)  948715  
   758   16.3  4.7  1.9  chr15             39104647 39104796  (8935782) C TE-X-7_DR         LINE?/Penelope?       (545)    294     141  948716 *
  2302    8.4  1.6  0.0  chr15             39104663 39104982  (8935596) C SINE2-4_DR        SINE/tRNA-V-RTE         (0)    371      47  948717  
  1087   15.6  1.7  0.8  chr15             39104976 39105214  (8935364) C LINEX-2_DR        Retroposon             (95)    449     209  948718 *
   209   14.3  0.0  0.0  chr15             39105623 39105657  (8934921) + EnSpm-N21_DR      DNA/CMC-EnSpm            16     50   (429)  948719  
  2492    9.5  0.0  5.0  chr15             39105759 39106135  (8934443) C HE2_DR            SINE/tRNA-V-RTE         (3)    360       2  948720  
  1576   17.1  1.2 16.4  chr15             39105761 39106188  (8934390) C CryptonV-2_DR     DNA/Crypton-V         (669)  21142   20771  948721 *
   995    9.1  7.0 18.5  chr15             39106136 39106392  (8934186) + EnSpm-N21_DR      DNA/CMC-EnSpm           248    479     (0)  948722 *
   579   23.2  7.0  8.6  chr15             39106446 39106718  (8933860) C EnSpm-N60_DR      DNA/CMC-EnSpm         (173)    525     257  948723  
   360   18.4  6.9 10.5  chr15             39106834 39107069  (8933509) C DNA-2-17_DR       DNA/CMC-EnSpm         (595)    290       1  948723  
   493   26.2  0.0  2.5  chr15             39107155 39107279  (8933299) + ENSPM-6_DR        DNA/CMC-EnSpm          7701   7822 (24794)  948724 *
  1030   11.3  3.3  0.0  chr15             39107171 39107321  (8933257) C TDR19C            DNA/hAT-Charlie       (240)    156       1  948725  
   697   25.8  3.2  0.0  chr15             39107322 39107339  (8933239) + Helitron-2_DR     RC/Helitron            9417   9591 (17821)  948726  
  1207    8.8  1.2  0.0  chr15             39107340 39107510  (8933068) C EnSpm-N27_DR      DNA/CMC-EnSpm           (0)    173       1  948727  
  1191   22.1  1.1 12.3  chr15             39107841 39108310  (8932268) C DNAX-16_DR        DNA                     (0)    423       1  948728  
  4184    4.5  2.3  0.9  chr15             39109055 39109586  (8930992) + DNA21TA1_DR       DNA/TcMar-Tc1             1    539     (0)  948729  
   249   13.7 11.8  0.0  chr15             39109778 39109828  (8930750) + Crypton-N1_DR     DNA/Crypton-A           212    268   (216)  948730 *
   396   16.5  4.6  4.6  chr15             39109810 39109917  (8930661) + Crypton-N1_DR     DNA/Crypton-A           162    269   (215)  948731 *
   412   19.0  2.9  1.9  chr15             39109904 39110005  (8930573) + Crypton-N1_DR     DNA/Crypton-A           166    268   (216)  948731 *
   555   11.9  2.9  1.9  chr15             39109993 39110095  (8930483) + Crypton-N1_DR     DNA/Crypton-A           166    269   (215)  948731  
   214   18.2  0.0  2.3  chr15             39110082 39110126  (8930452) + Crypton-N1_DR     DNA/Crypton-A           166    209   (275)  948732 *
  1492   15.2  2.8  3.8  chr15             39110171 39110492  (8930086) + Crypton-N1_DR     DNA/Crypton-A           166    484     (0)  948733  
   767    8.2  0.0  0.0  chr15             39111365 39111462  (8929116) + TDR17B            DNA/Sola-1              678    775   (771)  948734  
   402   19.8  3.3  4.2  chr15             39111404 39111524  (8929054) C DNA8-9_DR         DNA/hAT-Ac            (579)    872     753  948735 *
   697   15.6  6.5  0.8  chr15             39111463 39111487  (8929091) + DNA8-28_DR        DNA/hAT                3316   3445  (3697)  948736  
   336    0.0  0.0  0.0  chr15             39111779 39111856  (8928722) + (TTTAA)n          Simple_repeat             3     80     (0)  948737  
  1032   20.1  7.1 13.2  chr15             39111979 39112402  (8928176) C DNAX-16_DR        DNA                    (22)    401       1  948738  
   228   19.8  9.5  9.5  chr15             39112321 39112415  (8928163) + CryptonV-3_DR     DNA/Crypton-V          7924   8018 (15435)  948739 *
   226    7.7  1.5  0.0  chr15             39112663 39112727  (8927851) C Helitron-2_DR     RC/Helitron          (3740)  23672   23607  948740 *
   251    8.4  1.4  0.0  chr15             39112672 39112742  (8927836) + DNA-N43_DR        DNA/TcMar-Fot1          652    723   (331)  948741  
   254    4.3  0.0  2.2  chr15             39112980 39113026  (8927552) + DNA-N43_DR        DNA/TcMar-Fot1          646    691   (363)  948742 *
   271   14.8  0.0  0.0  chr15             39112994 39113047  (8927531) C Zisupton-N1_DR    DNA/Zisupton         (1865)   1449    1396  948743  
   219   17.5  5.3  0.0  chr15             39113077 39113133  (8927445) C EnSpm-N36_DR      DNA/CMC-EnSpm        (1932)   1293    1234  948744  
   201   25.0  0.0  0.0  chr15             39113089 39113144  (8927434) C Helitron-2_DR     RC/Helitron         (22015)   5397    5342  948745 *
   698   19.9  1.0 11.7  chr15             39113388 39113586  (8926992) C DNA-5-4_DR        DNA                   (239)    833     654  948746  
   335   15.7  2.3  5.9  chr15             39113726 39113737  (8926841) + Helitron-4_DR     RC/Helitron           13509  13517 (18351)  948747  
   562   24.1  4.2 17.0  chr15             39113738 39113815  (8926763) + Mariner-N38_DR    DNA/TcMar-Tc1             1    141   (406)  948748  
  1179   11.7  4.1  0.5  chr15             39113816 39114012  (8926566) C Looper-N7_DR      DNA/Kolobok-T2        (811)    204       1  948749  
   562   24.1  4.2 17.0  chr15             39114013 39114121  (8926457) + Mariner-N38_DR    DNA/TcMar-Tc1           142    342   (205)  948748  
  2995    3.2  0.0  0.3  chr15             39114122 39114491  (8926087) + Merlin-N1_DR      DNA/Merlin                1    369     (0)  948750  
   786   14.1 10.6  1.0  chr15             39114492 39114670  (8925908) + Mariner-N38_DR    DNA/TcMar-Tc1           335    530    (17)  948751  
  5324    9.9  2.9  0.2  chr15             39114830 39115595  (8924983) C DNA2-2_DR         DNA                     (0)    786       1  948752  
   201    6.0  0.0  0.0  chr15             39116254 39116303  (8924275) C ERV1-N7-I_DR      LTR/ERV1             (3164)   5404    5355  948753  
   220    8.3  4.8  3.2  chr15             39116342 39116403  (8924175) C hAT-N177C_DR      DNA/hAT-Tip100       (1261)    471     409  948754 *
   248   18.4  0.5 12.9  chr15             39116354 39116553  (8924025) + (TTA)n            Simple_repeat             1    178     (0)  948755 *
   297   13.5  2.4  1.2  chr15             39116459 39116552  (8924026) + CryptonV-N4_DR    DNA/Crypton-V          3528   3611  (9882)  948756 *
   340   15.9  0.0  0.3  chr15             39116460 39116561  (8924017) + L1-11_DR          LINE/L1                6410   6484   (840)  948757  
   236   18.0  0.8  8.0  chr15             39116553 39116579  (8923999) + DNA-6-N2_DR       DNA                     780    892  (4164)  948758 *
   254    8.5  0.0  3.2  chr15             39117015 39117111  (8923467) + (TTA)n            Simple_repeat             3     96     (0)  948759  
   254    5.6  0.0  0.0  chr15             39117044 39117115  (8923463) + DNA-6-N2_DR       DNA                    4239   4310   (746)  948760  
   246   14.8  0.0  0.0  chr15             39117068 39117128  (8923450) C ERV1-N7-I_DR      LTR/ERV1             (3177)   5391    5331  948753 *
   201   13.6  0.0 29.5  chr15             39117159 39117294  (8923284) + L1-11_DR          LINE/L1                5355   5459  (1865)  948761  
   321   16.9 11.5  4.3  chr15             39117311 39117440  (8923138) + EnSpm-N4B_DR      DNA/CMC-EnSpm?           42    180    (40)  948762  
  2957   15.0 14.0  1.9  chr15             39120925 39121739  (8918839) + DNA-6-N8_DR       DNA                    1450   2308     (0)  948763  
  2128   17.9  4.3  4.7  chr15             39121740 39122256  (8918322) + DNA-N28_DR        DNA/PIF-Harbinger        19    533    (32)  948764  
  1212   10.5 16.3  0.8  chr15             39122252 39122472  (8918106) C TDR24             DNA                   (187)    257       3  948765 *
  6390    5.5  1.9  1.8  chr15             39123269 39124155  (8916423) C Gypsy42-LTR_DR    LTR/Gypsy               (0)    888       1  948766  
  7132    6.8  0.9  3.9  chr15             39124180 39125190  (8915388) C hAT-N30_DR        DNA/hAT-Ac              (0)    982       1  948767  
   256   26.9  2.1  0.0  chr15             39125191 39125280  (8915298) + hAT-N54B_DR       DNA/hAT-Ac               67    158   (336)  948768  
  1871    7.2  5.3  0.4  chr15             39125499 39125763  (8914815) C MuDR-N2_DR        DNA/MULE-MuDR          (44)    279       2  948769  
   520   20.8 12.2  4.7  chr15             39125818 39125839  (8914739) C EnSpm-N10_DR      DNA/CMC-EnSpm        (3079)   6229    6019  948770  
  1168    8.2  5.1  2.8  chr15             39125840 39126014  (8914564) + TDR19C            DNA/hAT-Charlie           1    179   (217)  948771  
  1212   18.6  6.5  0.0  chr15             39126020 39126250  (8914328) + DNA-N21_DR        DNA/hAT-Charlie?         89    334     (0)  948772  
   220   27.4  4.6  9.6  chr15             39126253 39126361  (8914217) + TDR19             DNA/hAT-Charlie          81    184   (221)  948773  
   441   14.3 30.3  3.7  chr15             39126426 39126577  (8914001) C Kolobok-N3_DR     DNA/Kolobok-T2?        (23)    347     156  948774  
  4779    9.7  7.5  3.2  chr15             39126578 39127510  (8913068) + TC1DR3            DNA/TcMar-Tc1            12    889     (0)  948775  
   795   16.1  3.0  9.0  chr15             39127512 39127675  (8912903) C Kolobok-N3_DR     DNA/Kolobok-T2?       (214)    156       2  948774  
  3275   15.0  2.4  8.2  chr15             39129576 39130294  (8910284) + IS3EU-4_DR        DNA/IS3EU             11192  11871  (3158)  948776  
   296   19.0  3.8  1.2  chr15             39130760 39130839  (8909739) C hAT-N48C_DR       DNA/hAT-Ac            (568)   1731    1650  948777  
   309    5.2  0.7  5.7  chr15             39131938 39132136  (8908442) + (TTA)n            Simple_repeat             1    189     (0)  948778  
   261   16.1  5.7  0.5  chr15             39132004 39132088  (8908490) C DNA-1-7_DR        DNA/PIF-Harbinger     (619)    819     663  948779 *
   271   15.6  0.0  0.0  chr15             39132089 39132165  (8908413) C DNA-6-N2_DR       DNA                   (792)   4264    4188  948780  
   261   16.1  5.7  0.5  chr15             39132166 39132178  (8908400) C DNA-1-7_DR        DNA/PIF-Harbinger     (619)    662     636  948779  
  1017   12.4  5.1  3.4  chr15             39132494 39132665  (8907913) C SINE3-1           SINE/5S-Deu-L2          (1)    589     415  948781  
  2420    8.2  5.9  0.0  chr15             39132666 39133006  (8907572) C DNAX-10B_DR       DNA                     (0)   1174     814  948782  
  1906   10.3  3.9  3.2  chr15             39133006 39133315  (8907263) C SINE2-4_DR        SINE/tRNA-V-RTE         (0)    371      60  948783 *
  1340   19.6  5.2  4.6  chr15             39133010 39133352  (8907226) + DNA6-6_DR         DNA                    6829   7173  (4108)  948784 *
   892   12.3 15.0  1.0  chr15             39133331 39133510  (8907068) C DNAX-10B_DR       DNA                   (388)    786     582  948782 *
  1014   15.3  3.7  0.0  chr15             39133527 39133689  (8906889) + HarbingerN6_DR    DNA/PIF-Harbinger       225    393     (0)  948785  
   301   21.1  1.1 10.3  chr15             39134506 39134599  (8905979) + (TTG)n            Simple_repeat             1    130   (114)  948786  
   301   21.1  1.1 10.3  chr15             39134696 39134775  (8905803) + (TTG)n            Simple_repeat           131    244     (0)  948786 *
   508   15.8  1.5  8.1  chr15             39134736 39134808  (8905770) + (TTA)n            Simple_repeat             1     82   (251)  948787  
   239   16.1  0.0  0.0  chr15             39134809 39134870  (8905708) C DNA-6-N2_DR       DNA                   (782)   4274    4213  948788  
   508   15.8  1.5  8.1  chr15             39134871 39135092  (8905486) + (TTA)n            Simple_repeat            83    333     (0)  948787  
   217   21.8 12.3  3.2  chr15             39136294 39136350  (8904228) + TDR22             DNA                       2     63  (1192)  948789  
  3119   11.9  3.7  1.1  chr15             39136357 39136873  (8903705) + TDR22             DNA                     124    653   (602)  948790  
   243   32.4  8.4  1.6  chr15             39138600 39138718  (8901860) C Harbinger-8N2_DR  DNA/PIF-Harbinger      (10)    538     412  948791  
   284   18.6 12.6  1.0  chr15             39138729 39138815  (8901763) C tRNA-3_DRe        Satellite             (681)   1550    1454  948792 *
   320   21.5  3.0  2.6  chr15             39138765 39138896  (8901682) + DNA8-22_DR        DNA                      15    106   (679)  948793  
   313   19.1  3.8  3.8  chr15             39138942 39139352  (8901226) + DNA8-22_DR        DNA                      23    106   (679)  948794  
   313   19.0  3.5  3.8  chr15             39139434 39139639  (8900939) + DNA8-22_DR        DNA                      10    106   (679)  948795  
   238   17.9  4.2  7.1  chr15             39139650 39139721  (8900857) C tRNA-3_DRe        Satellite             (707)   1524    1455  948796 *
   290   19.4  3.3  3.3  chr15             39139682 39139803  (8900775) + DNA8-22_DR        DNA                      25    106   (679)  948797  
   214   18.3  3.7  0.0  chr15             39142522 39142603  (8897975) C DNA-TA-4_DR       DNA/TcMar            (8287)   1508    1424  948798 *
   340    4.7  1.3  0.0  chr15             39142553 39142702  (8897876) + (GAAA)n           Simple_repeat             2    153     (0)  948799  
   214   20.3  0.9  8.0  chr15             39142604 39142628  (8897950) C DNA9-3_DR         DNA/MULE-MuDR?       (1905)   9474    9375  948800 *
   406   16.0 10.4  2.4  chr15             39143652 39143766  (8896812) C EnSpm-N28_DR      DNA/CMC-EnSpm           (0)    357     234  948801  
   312    2.3  0.0  6.8  chr15             39143747 39143793  (8896785) + EnSpm-N28_DR      DNA/CMC-EnSpm            12     55   (302)  948802 *
  1605   18.5  8.2  0.5  chr15             39143802 39144154  (8896424) C DNA-AT-1_DR       DNA                     (0)    392      13  948803  
   486   18.7  9.7  3.6  chr15             39144160 39144332  (8896246) C EnSpm-N28_DR      DNA/CMC-EnSpm          (17)    266       1  948801  
   284   16.1  0.9  2.2  chr15             39144451 39144684  (8895894) + T-rich            Low_complexity            1    230     (0)  948804  
  2626   18.1  8.7  4.2  chr15             39144717 39145315  (8895263) + HarbingerN1_DR    DNA/PIF-Harbinger        26    650     (0)  948805  
   359   11.1  5.3  5.3  chr15             39145863 39145938  (8894640) C hAT-N22_DR        DNA/hAT-Ac              (0)   1738    1663  948806  
   209   16.4  4.9 10.3  chr15             39146049 39146109  (8894469) C DIRS-4N3_DR       LTR/Ngaro            (3077)    990     933  948807  
  1298   10.2  3.8  0.0  chr15             39146142 39146327  (8894251) + hAT-N66B_DR       DNA/hAT-Charlie           3    195     (0)  948808  
   273   26.0  0.0  3.7  chr15             39146461 39146474  (8894104) C CryptonV-N4_DR    DNA/Crypton-V        (1289)  12204   12194  948809  
   608   18.1 17.1  2.0  chr15             39146475 39146649  (8893929) C Kolobok-N10B_DR   DNA/Kolobok             (3)    268      68  948810  
   202    5.2  0.0  3.5  chr15             39146919 39146978  (8893600) + ENSPM-6_DR        DNA/CMC-EnSpm         28307  28364  (4252)  948811 *
   363    3.1  0.0  0.0  chr15             39146928 39147024  (8893554) + (TAAA)n           Simple_repeat             1     97     (0)  948812  
   207   10.0  2.1  4.3  chr15             39146955 39147048  (8893530) + Mariner-N5_DR     DNA/TcMar              2132   2223  (6746)  948813 *
   214    9.8  0.0  4.9  chr15             39146965 39147050  (8893528) C hAT-10_DR         DNA/hAT-Tip100        (247)   4233    4152  948814  
   523   20.8  1.5  2.3  chr15             39147179 39147311  (8893267) C Kolobok-N10C_DR   DNA/Kolobok           (199)    145      14  948815 *
   911   17.8  2.2  7.8  chr15             39147308 39147538  (8893040) + Kolobok-N10C_DR   DNA/Kolobok              48    266    (78)  948816  
   559    3.4  0.0  0.7  chr15             39148168 39148316  (8892262) + (TTTA)n           Simple_repeat             1    148     (0)  948817  
  1081   13.3  3.0  7.1  chr15             39148424 39148657  (8891921) C EnSpm-N37_DR      DNA/CMC-EnSpm        (6090)    557     333  948818 *
  1217   13.4  1.2  8.5  chr15             39148482 39148523  (8892055) C DNA8-17_DR        DNA/hAT-Tip100        (108)   1705    1471  948819  
  1509    7.8  0.0  1.9  chr15             39148524 39148733  (8891845) C SINE2-3_DR        SINE/tRNA-V-RTE         (1)    367     162  948820  
   352   15.5  0.0  4.2  chr15             39148678 39148751  (8891827) + CryptonV-N4_DR    DNA/Crypton-V          7660   7730  (5763)  948821 *
   244   24.7  6.1 10.3  chr15             39149822 39149952  (8890626) + DNAX-25B_DR       DNA/Zisupton           2252   2377  (1161)  948822 *
   506   15.2  4.1  7.7  chr15             39149840 39149856  (8890722) + CryptonV-2_DR     DNA/Crypton-V         20806  20922   (889)  948823  
   736    6.8  1.0  1.0  chr15             39149857 39149960  (8890618) + HE2_DR            SINE/tRNA-V-RTE           8    111   (252)  948824 *
  1159    5.9  1.3  0.0  chr15             39149954 39150105  (8890473) + TDR2              DNA/TcMar-Tc1           784    937     (0)  948825  
   906   13.3  5.5  0.0  chr15             39150108 39150288  (8890290) + DNA-N15_DR        DNA                     189    379    (26)  948826  
  1362   17.2  5.1 12.4  chr15             39150333 39150350  (8890228) + DNA8-10_DR        DNA/hAT-Ac             1857   1988  (2030)  948827  
  2088   10.5  3.4  0.9  chr15             39150351 39150678  (8889900) + DNA8-17_DR        DNA/hAT-Tip100         1309   1644   (169)  948828  
   722   20.2  6.8  3.8  chr15             39150532 39150737  (8889841) C MuDR-2_DR         DNA/MULE-MuDR        (4893)  19040   18829  948829 *
  1362   17.2  5.1 12.4  chr15             39150679 39150704  (8889874) + DNA8-10_DR        DNA/hAT-Ac             1989   2204  (1814)  948827  
   565   15.5  0.9 26.2  chr15             39151096 39151305  (8889273) + hAT-N59B_DR       DNA/hAT-Tip100          213    380   (470)  948830  
   291   18.3  8.3  2.2  chr15             39151423 39151506  (8889072) + Helitron-N5_DR    RC/Helitron            2313   2401  (7108)  948831  
   217    5.7  1.4  2.8  chr15             39152506 39152577  (8888001) C DNA-TA-4_DR       DNA/TcMar            (5064)   4731    4661  948832 *
   279    9.1  4.5  0.0  chr15             39152514 39152601  (8887977) + DNA-6-N2_DR       DNA                     800    891  (4165)  948833  
   306    9.3  1.1  2.7  chr15             39152973 39153074  (8887504) + (TTATA)n          Simple_repeat             2    100     (0)  948834  
   381    7.2  0.0  0.0  chr15             39153288 39153384  (8887194) C Polinton-1N1_DR   DNA/Maverick          (631)  14838   14742  948835 *
   442    3.1  0.0  0.0  chr15             39153299 39153394  (8887184) + (TTATA)n          Simple_repeat             2     97     (0)  948836  
   209   20.0  2.2  0.0  chr15             39154732 39154776  (8885802) + L1-131_DR         LINE/L1                 611    656   (626)  948837  
   232   15.0  0.0  0.0  chr15             39155354 39155393  (8885185) C SAT-26_DR         Satellite            (1630)   2253    2214  948838 *
  1105    9.2 22.5  0.8  chr15             39155360 39155568  (8885010) C SINE2-4_DR        SINE/tRNA-V-RTE         (6)    365     112  948839  
   220   13.8 42.2  0.7  chr15             39155394 39155449  (8885129) + Helitron-4_DR     RC/Helitron           16327  16458 (15410)  948840 *
   298    7.8  0.7  0.7  chr15             39155783 39155850  (8884728) + (TTTAA)n          Simple_repeat             2    146     (0)  948841  
   222    2.8  0.6  0.0  chr15             39156985 39157086  (8883492) + (TTTTA)n          Simple_repeat             1    102     (0)  948842 *
   634   21.5  1.1  8.0  chr15             39157048 39157234  (8883344) C DNA-8-9_DR        DNA/hAT-Ac           (1245)   2474    2300  948843 *
   817   13.5  0.0  9.4  chr15             39157075 39157237  (8883341) + EnSpm-N17_DR      DNA/TcMar              3008   3156  (2037)  948844  
   318    3.4  0.0  0.0  chr15             39157313 39157400  (8883178) + (TATAA)n          Simple_repeat             1     88     (0)  948845  
   224    0.0  0.0  0.0  chr15             39157522 39157598  (8882980) + (TTTTA)n          Simple_repeat             4     80     (0)  948846  
   366   22.9  0.0  1.0  chr15             39158128 39158143  (8882435) + (CATTA)n          Simple_repeat             4     99     (0)  948847  
   800   23.2  0.1 13.8  chr15             39158144 39158234  (8882344) + (TTACG)n          Simple_repeat             1    139   (399)  948848  
   216   25.8  8.2  4.6  chr15             39158361 39158781  (8881797) C Polinton-1N1_DR   DNA/Maverick          (407)  15062   14736  948849 *
   800   23.2  0.1 13.8  chr15             39158413 39158669  (8881909) + (TTACG)n          Simple_repeat           140    538     (0)  948848  
   678   17.2  0.0 17.8  chr15             39158434 39158792  (8881786) + (TTATG)n          Simple_repeat             1    295     (0)  948850 *
  1399    7.3  5.8 12.5  chr15             39159283 39159674  (8880904) + DNA8-3C_DR        DNA/hAT-Tip100           19    305     (0)  948851  
   249   20.4  0.0  2.0  chr15             39159678 39159727  (8880851) + TDR13D            DNA                     668    716    (46)  948852  
   927   17.4  0.3 22.7  chr15             39159851 39160163  (8880415) C Harbinger-3N2_DR  DNA/PIF-Harbinger      (16)    256       1  948853  
   246   18.4 10.8  6.2  chr15             39160571 39160709  (8879869) C CryptonV-N4_DR    DNA/Crypton-V        (8379)   5114    4970  948854 *
   533   25.8  3.1  8.8  chr15             39160592 39160603  (8879975) + hAT-N21B_DR       DNA/hAT-Ac              713    792   (509)  948855  
   700   22.9  0.4  6.3  chr15             39160604 39160855  (8879723) + Mariner-N38_DR    DNA/TcMar-Tc1            31    268   (279)  948856  
   533   25.8  3.1  8.8  chr15             39160856 39160880  (8879698) + hAT-N21B_DR       DNA/hAT-Ac              793    986   (315)  948855  
   203   18.6  8.3  5.0  chr15             39160858 39160953  (8879625) C HATN17_DR         DNA/hAT-Tip100       (1011)    536     438  948857 *
   293    4.5  0.0  0.0  chr15             39160886 39160929  (8879649) + DNA9-N1_DR        DNA/MULE-NOF           2295   2338  (2678)  948858 *
   306    9.4  1.6  0.0  chr15             39160895 39160958  (8879620) C EnSpm-6N1_DR      DNA/CMC-EnSpm        (2806)   6430    6366  948859  
   273   15.4  2.0  3.4  chr15             39160930 39161038  (8879540) + T-rich            Low_complexity            7    155     (0)  948860 *
  1387   15.2  7.7  6.5  chr15             39161414 39161778  (8878800) + EnSpm-N10_DR      DNA/CMC-EnSpm          4728   5096  (4212)  948861 *
  1401   13.9  7.0  1.9  chr15             39161484 39161784  (8878794) + REX1-1_DR         LINE/Rex-Babar         3273   3588     (2)  948862  
   231   19.1  0.0 11.6  chr15             39161893 39161920  (8878658) + CryptonV-N5_DR    DNA/Crypton-V          5757   5808 (18729)  948863  
   290    9.5  0.0  0.0  chr15             39161921 39161962  (8878616) C hAT-N138B_DR      DNA/hAT-Ac            (327)   1122    1081  948864 *
   338   12.8  0.0  0.0  chr15             39161926 39161972  (8878606) + DNA8-25_DR        DNA                    2096   2142  (1825)  948865  
   316   16.7  0.0  1.9  chr15             39161927 39161981  (8878597) C hAT-N142B_DR      DNA/hAT?             (1214)    786     733  948866 *
   251   11.9  5.3  6.8  chr15             39162635 39162724  (8877854) C HATN12B_DR        DNA/hAT-Ac            (297)    398     339  948867 *
   377   12.8 43.2  1.7  chr15             39162671 39162876  (8877702) C DNA-2-30B_DR      DNA                    (24)    389     100  948868  
   272   12.7  0.0 10.9  chr15             39162840 39162910  (8877668) C Merlin-1_DR       DNA/Merlin           (8877)   1650    1587  948869 *
   243   26.6  1.8  0.9  chr15             39162872 39162981  (8877597) + DNA9-N1_DR        DNA/MULE-NOF           3235   3345  (1671)  948870 *
  4235    9.6 19.2  1.2  chr15             39162990 39163769  (8876809) C DNA8-4A_DR        DNA/hAT-Charlie         (0)    919       1  948871  
  1452   13.6  6.7  1.9  chr15             39163823 39164121  (8876457) + TDR16             DNA/Merlin                1    313     (0)  948872  
   233   16.1 14.5  1.3  chr15             39164122 39164190  (8876388) C hAT-N133_DR       DNA/hAT-Ac            (413)    210     133  948873  
   368    3.3  0.0  4.4  chr15             39164513 39164606  (8875972) C DNA-1-7_DR        DNA/PIF-Harbinger     (678)    760     671  948874 *
   666   10.0  0.6  3.0  chr15             39164531 39164745  (8875833) + (TTA)n            Simple_repeat             1    209     (0)  948875  
   322    2.6  0.0  0.0  chr15             39166517 39166554  (8874024) + hAT-N21B_DR       DNA/hAT-Ac              703    740   (561)  948876  
   284   24.1  0.0  3.6  chr15             39166519 39166604  (8873974) + Helitron-N3_DR    RC/Helitron            1531   1613  (1403)  948877 *
   936   14.3  6.9  0.0  chr15             39166529 39166717  (8873861) C hAT-N21B_DR       DNA/hAT-Ac             (81)   1220    1019  948878  
   492   17.9  0.0  2.8  chr15             39166722 39166830  (8873748) C LTR-16_DR-LTR     LTR                    (17)    752     647  948879  
  2906   12.9  7.4  2.0  chr15             39166831 39167345  (8873233) C DNA-AT-2_DR       DNA                   (899)    542       1  948880  
  1204   13.5 23.9  0.0  chr15             39167394 39167652  (8872926) + DNA8-12_DR        DNA                       6    326     (0)  948881  
  1224   11.1  6.7  1.1  chr15             39167653 39167906  (8872672) C LTR-16_DR-LTR     LTR                   (499)    270       3  948879  
  1944   15.8  3.8  1.6  chr15             39167911 39168329  (8872249) + Merlin-1_DR       DNA/Merlin             1828   2255  (8272)  948882  
   433    6.5  7.5  0.0  chr15             39168247 39168339  (8872239) + Harbinger-2_DR    DNA/PIF-Harbinger      2353   2452  (1875)  948883 *
   350   14.3  7.3  3.5  chr15             39168340 39168355  (8872223) C hAT-2_DR          DNA/hAT-Charlie       (112)   2424    2312  948884  
  1977   13.4  1.4 13.6  chr15             39169271 39169683  (8870895) + HE1_DR1           SINE/tRNA-V-RTE          11    379    (23)  948885  
   826   18.0  3.9  0.0  chr15             39169531 39169708  (8870870) + DNA8-25_DR        DNA                    2014   2198  (1769)  948886 *
   380   25.6 10.0  1.2  chr15             39169976 39170125  (8870453) C LTR-11_DR-LTR     LTR                    (30)    163       1  948887  
   206   10.0  0.0  0.0  chr15             39170330 39170369  (8870209) C LTR-11_DR-I       LTR                     (3)     40       1  948888  
   407   27.1  2.8  0.0  chr15             39170438 39170544  (8870034) C LTR-11_DR-LTR     LTR                    (82)    111       2  948889  
   209   17.2  4.9  4.9  chr15             39171703 39171763  (8868815) C BEL21-I_DR        LTR/Pao              (4435)   1636    1576  948890  
   381   27.0 10.0  0.0  chr15             39172027 39172126  (8868452) C LTR-11_DR-LTR     LTR                    (83)    110       1  948891  
  1188    8.8 11.0  0.0  chr15             39172150 39172331  (8868247) C TDR19C            DNA/hAT-Charlie       (193)    203       2  948892  
   263   20.0 13.3  0.0  chr15             39172266 39172340  (8868238) C CryptonV-N5_DR    DNA/Crypton-V       (21448)   3089    3005  948893 *
   238   15.8  8.6  1.6  chr15             39174559 39174616  (8865962) + EnSpm-N8_DR       DNA/CMC-EnSpm           577    638    (24)  948894 *
  1336    5.7  8.3  0.0  chr15             39174569 39174760  (8865818) C EnSpm-N3C_DR      DNA/CMC-EnSpm          (22)    261      54  948895  
   927   10.1  0.0  0.0  chr15             39174789 39174927  (8865651) C EnSpm-N3C_DR      DNA/CMC-EnSpm          (91)    192      54  948896  
   754   12.0  0.0  3.2  chr15             39174946 39175074  (8865504) C EnSpm-N3C_DR      DNA/CMC-EnSpm         (105)    178      54  948896  
  1008   13.3  1.0  2.1  chr15             39175103 39175407  (8865171) C EnSpm-N3C_DR      DNA/CMC-EnSpm          (26)    257      17  948897  
   770   13.7  0.0  0.0  chr15             39175436 39175574  (8865004) C EnSpm-N3C_DR      DNA/CMC-EnSpm          (91)    192      54  948898  
   979   13.0  1.0  2.1  chr15             39175603 39175907  (8864671) C EnSpm-N3C_DR      DNA/CMC-EnSpm          (26)    257      17  948899  
   783   11.8  3.6  5.6  chr15             39175936 39176239  (8864339) C EnSpm-N3C_DR      DNA/CMC-EnSpm          (16)    267      54  948900  
   242   16.7  0.0  0.0  chr15             39176231 39176278  (8864300) C DNA-2-30B_DR      DNA                   (329)     84      37  948901 *
   711   12.6  0.0  4.2  chr15             39176293 39176416  (8864162) C Kolobok-N11_DR    DNA/Kolobok-T2        (342)    129      11  948902  
  1058    4.8  0.0  0.0  chr15             39177170 39177314  (8863264) + EnSpm-N3C_DR      DNA/CMC-EnSpm             6    150   (133)  948903  
   777   11.8  0.0  0.0  chr15             39177364 39177482  (8863096) C DNA-X-8_DR        DNA                   (779)    133      15  948904  
   348   21.1  5.3  5.3  chr15             39177481 39177575  (8863003) + HATN8_DR          DNA/Zisupton             61    155   (100)  948905 *
   945    8.9  9.2  2.5  chr15             39177613 39177797  (8862781) C EnSpm-N5_DR       DNA/CMC-EnSpm           (0)    290      94  948906  
   587   15.8 17.0  1.2  chr15             39177819 39177959  (8862619) C DNA-X-8_DR        DNA                   (712)    200      38  948907  
   474   15.0  0.0  1.2  chr15             39178032 39178112  (8862466) C DNA-X-8_DR        DNA                   (832)     80       1  948908  
   432    9.1  4.5  1.4  chr15             39178320 39178453  (8862125) + hAT-N145_DR       DNA/hAT-Ac             1283   1420   (171)  948909  
   395    7.0  0.8  0.8  chr15             39178344 39178472  (8862106) + Helitron-4_DR     RC/Helitron           11812  11940 (19928)  948910 *
   477   16.2  3.6  3.8  chr15             39178454 39178544  (8862034) + Mariner-N5C_DR    DNA/TcMar              1400   1578  (6343)  948911  
   400   24.2  0.0  4.8  chr15             39178457 39178586  (8861992) + piggyBac-N13B_DR  DNA/PiggyBac            784    907   (494)  948912 *
   317   18.7  2.8  2.8  chr15             39178473 39178519  (8862059) C Zisupton-7_DR     DNA/Zisupton         (4694)  12388   12213  948913 *
   426   27.0  0.6  4.3  chr15             39178477 39178646  (8861932) + HATN8_DR          DNA/Zisupton             44    207    (48)  948914  
   345   27.5  1.6  8.2  chr15             39178587 39178638  (8861940) C hAT-N168_DR       DNA/hAT-Charlie       (193)   1663    1493  948915 *
   878   22.3  7.4  0.4  chr15             39178649 39178878  (8861700) C DNA-X-8_DR        DNA                   (666)    246       1  948916  
   511   23.7  1.8  9.0  chr15             39178879 39179045  (8861533) + HATN8_DR          DNA/Zisupton             44    199    (56)  948917  
   200   13.2  7.9  0.0  chr15             39179986 39180023  (8860555) C L1-115_DR         LINE/L1              (2979)   2606    2566  948918  
   283   11.8  0.0  1.3  chr15             39180692 39180768  (8859810) + hAT-10_DR         DNA/hAT-Tip100          105    180  (4300)  948919  
   206   13.2  1.1  7.1  chr15             39180702 39180791  (8859787) + DNA-N26B_DR       DNA                     393    477   (677)  948920 *
   343   11.3  0.0  0.9  chr15             39181390 39181513  (8859065) + DNA-6-N2_DR       DNA                    4198   4306   (750)  948921 *
   346   15.4  1.4  1.3  chr15             39181393 39181549  (8859029) C DNA-6-N2_DR       DNA                   (739)   4317    4166  948922 *
   498   13.1  0.2  6.3  chr15             39181408 39181424  (8859154) + (TTA)n            Simple_repeat             1     21   (310)  948923  
   353   15.3  0.0  0.0  chr15             39181425 39181522  (8859056) C DNA-1-7_DR        DNA/PIF-Harbinger     (656)    782     685  948924  
   498   13.1  0.2  6.3  chr15             39181523 39181760  (8858818) + (TTA)n            Simple_repeat            22    331     (0)  948923  
   324   13.0  1.8  1.2  chr15             39181813 39181975  (8858603) + (TTA)n            Simple_repeat             1    164     (0)  948923 *
   365   11.2  0.8  2.6  chr15             39181875 39181993  (8858585) C DNA-1-7_DR        DNA/PIF-Harbinger     (672)    766     650  948925  
   799   17.8  0.5  7.5  chr15             39182842 39183041  (8857537) + EnSpm-N21_DR      DNA/CMC-EnSpm             3    189   (290)  948926  
   704   21.9 11.4  7.2  chr15             39183010 39183820  (8856758) + Polinton-4_DR     DNA/Maverick          12319  12700  (7587)  948927 *
  1108   10.6  0.0  7.5  chr15             39183055 39183451  (8857127) + (TAGA)n           Simple_repeat             1    652    (78)  948928  
   564   20.6  0.0 17.8  chr15             39183587 39183798  (8856780) + (TGGA)n           Simple_repeat             1    180     (0)  948929  
  1108   10.6  0.0  7.5  chr15             39183799 39183844  (8856734) + (TAGA)n           Simple_repeat           653    730     (0)  948928  
   909   17.8  0.6  2.0  chr15             39183821 39184104  (8856474) + (TGGA)n           Simple_repeat             1    280     (0)  948930 *
   473   15.6  0.0  0.0  chr15             39184008 39184116  (8856462) C Ginger1-N1_DR     DNA/Ginger-1         (2234)    424     316  948931 *
   218   13.8  0.8  2.0  chr15             39185212 39185486  (8855092) + T-rich            Low_complexity            1    271     (0)  948932  
   434    9.9  2.5  0.5  chr15             39185501 39185669  (8854909) + (TTCA)n           Simple_repeat             1    172     (0)  948933  
   208    2.5  0.0  7.3  chr15             39185631 39185674  (8854904) C EnSpm-6N1_DR      DNA/CMC-EnSpm        (2806)   6430    6390  948934 *
  1020   18.7  8.4  6.7  chr15             39185938 39186304  (8854274) + DNAX-16_DR        DNA                      51    423     (0)  948935  
   206   15.5  8.6  0.0  chr15             39186781 39186838  (8853740) + Zisupton-1_DR     DNA/Zisupton           9054   9116   (513)  948936 *
   215    9.4  3.7  1.8  chr15             39186789 39186842  (8853736) C Zisupton-7_DR     DNA/Zisupton         (5539)  11543   11489  948937  
   359   19.4 10.2  0.0  chr15             39187050 39187147  (8853431) C Helitron-N2_DR    RC/Helitron           (986)   1477    1370  948938 *
   398   13.2  1.5  0.0  chr15             39187134 39187201  (8853377) C Merlin-1_DR       DNA/Merlin           (8955)   1572    1504  948939  
   285   24.8  2.6  3.5  chr15             39187148 39187166  (8853412) C ENSPM-6_DR        DNA/CMC-EnSpm       (10662)  21954   21839  948940 *
  1193    9.4  9.8  0.0  chr15             39187200 39187402  (8853176) C DNA-X-4_DR        DNA                   (306)    939     717  948941  
  2508   11.3  2.2  1.5  chr15             39187419 39187821  (8852757) C DNA-X-4_DR        DNA                   (839)    406       1  948941  
  2860   16.9  4.4  3.2  chr15             39187946 39188556  (8852022) + DIRS-1-LTR_DR     LTR/Ngaro                 5    622     (0)  948942  
   283   27.5  3.7  6.6  chr15             39188528 39188565  (8852013) + EnSpm-8_DR        DNA/CMC-EnSpm          5913   5945  (3496)  948943 *
  1585   14.1  4.8  1.0  chr15             39188566 39188859  (8851719) C ANGEL             DNA/Kolobok             (0)    309       5  948944  
  1895    4.2  0.8  0.4  chr15             39188882 39189121  (8851457) + DNA-3-4_DR        DNA/PIF-Harbinger         1    241     (0)  948945  
   822   12.1  4.8  0.0  chr15             39189124 39189247  (8851331) C SINE2-5_DR        SINE/tRNA-V-RTE         (0)    282     153  948946  
  1259   11.9 11.9  0.0  chr15             39189310 39189544  (8851034) + ANGEL             DNA/Kolobok               1    263    (46)  948947  
   264   15.8  0.6 10.2  chr15             39189354 39189375  (8851203) + ENSPM-6_DR        DNA/CMC-EnSpm          7656   7707 (24909)  948948 *
  1125   12.5 16.6  1.9  chr15             39190290 39190518  (8850060) + Kolobok-N11_DR    DNA/Kolobok-T2           53    314   (157)  948949  
   270   26.1  3.0  2.2  chr15             39190538 39190576  (8850002) + DNA-N33_DR        DNA                     422    461  (1242)  948950  
  1298   13.9  5.9 10.7  chr15             39190577 39190899  (8849679) C ANGEL             DNA/Kolobok             (0)    309       1  948951  
   710   22.5  9.6 11.5  chr15             39190900 39191045  (8849533) C EnSpm-17_DR       DNA/CMC-EnSpm        (6104)   3172    3034  948952 *
   860   25.5  9.5  1.6  chr15             39190815 39190949  (8849629) + EnSpm-17_DR       DNA/CMC-EnSpm          2980   3228  (6045)  948953  
  1621   13.0  1.3  4.6  chr15             39190950 39191263  (8849315) + ANGEL             DNA/Kolobok               1    304     (5)  948954  
   860   25.5  9.5  1.6  chr15             39191264 39191323  (8849255) + EnSpm-17_DR       DNA/CMC-EnSpm          3229   3338  (5935)  948953  
  1618   12.1  6.8  1.0  chr15             39191324 39191615  (8848963) C ANGEL             DNA/Kolobok             (0)    309       1  948955  
   847   21.8 12.9  4.5  chr15             39191616 39191807  (8848771) C EnSpm-17_DR       DNA/CMC-EnSpm        (6069)   3207    2980  948956 *
   860   25.5  9.5  1.6  chr15             39191616 39191665  (8848913) + EnSpm-17_DR       DNA/CMC-EnSpm          3339   3437  (5836)  948953  
  1127   15.1  5.3  0.0  chr15             39191666 39191871  (8848707) + ANGEL             DNA/Kolobok               1    217    (92)  948957  
   208   13.5 13.5  0.0  chr15             39191868 39191904  (8848674) C Mariner-N5C_DR    DNA/TcMar            (4544)   3377    3336  948958 *
   627   21.5  6.0  0.0  chr15             39191874 39191892  (8848686) + DNAX-23_DR        DNA                    4529   4634  (7167)  948959  
   795   13.0  4.1  0.0  chr15             39191893 39192015  (8848563) C SINE2-3B_DR       SINE/tRNA-V           (217)    134       7  948960  
   207   16.5  1.1 20.8  chr15             39192336 39192427  (8848151) C hAT-N169_DR       DNA/hAT-Ac            (562)    881     805  948961 *
   292   18.6  0.0  9.2  chr15             39192347 39192364  (8848214) + HATN11B_DR        DNA/hAT                 392    478   (212)  948962  
   308   13.2  3.9  1.3  chr15             39192365 39192441  (8848137) C EnSpm-9_DR        DNA/CMC-EnSpm        (7620)   1000     922  948963 *
   311   11.6  4.3  0.0  chr15             39192376 39192444  (8848134) C DNA7-N1_DR        DNA/Zisupton         (1076)   9341    9270  948964 *
   328   16.7  2.5  2.5  chr15             39192393 39192472  (8848106) + ENSPM-6_DR        DNA/CMC-EnSpm         13964  14043 (18573)  948965  
   342   12.2  0.6  1.3  chr15             39192702 39192859  (8847719) + (TAA)n            Simple_repeat             2    158     (0)  948966  
   282   17.6  1.9  1.4  chr15             39192724 39192931  (8847647) C DNA-1-7_DR        DNA/PIF-Harbinger     (562)    876     668  948967 *
   243   19.4  3.4  3.0  chr15             39192737 39192794  (8847784) + DNA-1-7_DR        DNA/PIF-Harbinger       617    767   (671)  948968 *
   552   10.0  0.1 20.3  chr15             39192795 39192960  (8847618) C DNA-6-N2_DR       DNA                   (750)   4306    4189  948969 *
   598   26.2  0.0 23.6  chr15             39192865 39193308  (8847270) + (TTG)n            Simple_repeat             1    339     (0)  948970  
   243   19.4  3.4  3.0  chr15             39192961 39193002  (8847576) + DNA-1-7_DR        DNA/PIF-Harbinger       768    883   (555)  948968 *
   359    9.7  1.1  2.3  chr15             39193140 39193318  (8847260) + (TTA)n            Simple_repeat             3    179     (0)  948971  
  1072    9.3  0.0  4.3  chr15             39193324 39193492  (8847086) + L1-120_DR         LINE/L1                2530   2691   (805)  948972  
   361   12.1  0.0  3.5  chr15             39193501 39193560  (8847018) + L1-120_DR         LINE/L1                2796   2853   (643)  948972  
   285   16.2  0.0  7.5  chr15             39193842 39193867  (8846711) + LOOPERN3_DR       DNA/Kolobok-T2          567    631   (380)  948973  
   303    9.2  0.0  0.0  chr15             39193868 39193932  (8846646) + EnSpm-N13_DR      DNA/CMC-EnSpm          5970   6034 (16115)  948974 *
   494    9.2  0.0  0.0  chr15             39193876 39193995  (8846583) C ERV1-N3-I_DR      LTR/ERV1              (882)   3709    3590  948975  
   421   16.9  2.8  0.0  chr15             39193973 39194043  (8846535) + CryptonV-1_DR     DNA/Crypton-V             3     75 (17798)  948976 *
   424   10.1  4.2 14.9  chr15             39194092 39194218  (8846360) C L2-1B_DR          LINE/L2                 (3)   1005     898  948977  
   242   17.2 12.5  0.0  chr15             39194280 39194343  (8846235) C L2-1B_DR          LINE/L2               (124)    884     813  948977  
  1160   16.2  0.5  1.0  chr15             39194364 39194556  (8846022) + TDR13             DNA                      10    201   (571)  948978  
  1413    9.4  0.0  0.0  chr15             39194557 39194748  (8845830) C HATN4_DR          DNA/hAT-Charlie         (0)    192       1  948979  
   623   27.1  2.8  2.3  chr15             39194749 39194761  (8845817) + EnSpm-N40_DR      DNA/CMC-EnSpm          3278   3411  (1983)  948980  
   200   20.0  3.5  3.5  chr15             39195282 39195338  (8845240) C hAT-N35C_DR       DNA/hAT-Ac            (673)    918     862  948981 *
   242   15.6  0.0  8.4  chr15             39195291 39195367  (8845211) + Polinton-4_DR     DNA/Maverick          17093  17163  (3124)  948982  
   516    9.4  0.0 14.9  chr15             39196038 39196136  (8844442) C hAT-N42C_DR       DNA/hAT-Ac              (0)    717     632  948983  
  1005   14.7  3.0  0.0  chr15             39196137 39196333  (8844245) C DNA11TA1_DR       DNA/CMC-EnSpm           (0)    203       1  948984  
  1746    7.2  0.4  2.6  chr15             39196334 39196605  (8843973) C hAT-N42_DR        DNA/hAT-Ac             (91)    622     357  948985  
   500    9.5  0.0  0.0  chr15             39196601 39196663  (8843915) C hAT-N42B_DR       DNA/hAT-Ac            (728)     63       1  948986 *
   635    7.9  1.6  1.6  chr15             39196696 39196824  (8843754) + (TGAA)n           Simple_repeat             3    131     (0)  948987  
   210   13.8  2.3  1.1  chr15             39196858 39196945  (8843633) C Polinton-1N1_DR   DNA/Maverick          (640)  14829   14741  948988 *
   528    6.3  2.5  0.9  chr15             39196870 39197075  (8843503) + (TTATA)n          Simple_repeat             1    209     (0)  948989  
  3437    7.3  6.0  0.0  chr15             39197822 39198302  (8842276) C DNA-X-4_DR        DNA                     (0)   1245     736  948990  
  2658   15.1  9.5  1.7  chr15             39197839 39198425  (8842153) + Merlin-2_DR       DNA/Merlin            10101  10732  (3189)  948991 *
  1485   13.7 16.4  0.3  chr15             39198305 39198596  (8841982) C DNA-X-4_DR        DNA                   (906)    339       1  948990 *
   596   15.6  7.7  1.4  chr15             39198483 39198612  (8841966) C Merlin-1_DR       DNA/Merlin           (9279)   1248    1111  948992 *
  4523   11.7  4.9  0.4  chr15             39198619 39199358  (8841220) + Mariner-N39_DR    DNA/TcMar-Tc1             7    779     (0)  948993  
   245   20.8  1.9  0.0  chr15             39199359 39199403  (8841175) + Zisupton-6_DR     DNA/Zisupton           8937   8982 (13134)  948994  
   206   28.3  1.1  9.6  chr15             39199359 39199448  (8841130) + Helitron-N3_DR    RC/Helitron            1535   1617  (1399)  948995 *
   798   12.7  4.7  3.5  chr15             39199465 39199636  (8840942) + hAT-N21B_DR       DNA/hAT-Ac             1047   1220    (81)  948996  
   283   20.1 11.4  2.1  chr15             39199528 39199541  (8841037) + EnSpm-N13_DR      DNA/CMC-EnSpm          8055   8136 (14013)  948997 *
   294   19.6  1.8 12.0  chr15             39199542 39199651  (8840927) + hAT-N164_DR       DNA/hAT-Tip100         1267   1366   (674)  948998  
  4030    9.6  2.3  2.1  chr15             39199684 39200299  (8840279) C DIRS-1-LTR_DR     LTR/Ngaro               (2)    620       4  948999  
   224   10.0  9.8  1.8  chr15             39200300 39200326  (8840252) + TDR16             DNA/Merlin              283    313     (0)  949000  
   211   18.4  0.0  3.3  chr15             39200280 39200341  (8840237) + CryptonV-N4_DR    DNA/Crypton-V          1375   1434 (12059)  949001 *
   238   21.6  5.8  0.9  chr15             39201071 39201173  (8839405) C DNA-6-N7_DR       DNA/TcMar            (3053)   1191    1084  949002 *
   305   19.0 21.1  1.3  chr15             39201106 39201238  (8839340) + ASAT_CY           Satellite                36    194    (68)  949003  
  1324   11.3 10.3  0.4  chr15             39201247 39201560  (8839018) C TC1DR3            DNA/TcMar-Tc1          (34)    855     485  949004  
   521   14.1 11.0  0.9  chr15             39201561 39201660  (8838918) + hAT-N102B_DR      DNA/hAT-Tip100            1    110   (797)  949005  
  3685   12.3 16.7  0.6  chr15             39201661 39202372  (8838206) C Harbinger-4N1B_DR DNA/PIF-Harbinger     (337)    826       1  949006  
   210   23.7  2.5  6.4  chr15             39202838 39202918  (8837660) C Helitron-N3B_DR   RC/Helitron          (3449)   3155    3078  949007  
   302    2.8  0.0  0.0  chr15             39203345 39203380  (8837198) + TC1DR3            DNA/TcMar-Tc1             8     43  (1182)  949008 *
   796    5.4  9.0  0.0  chr15             39203380 39203490  (8837088) C TC1DR3            DNA/TcMar-Tc1        (1104)    121       1  949004  
   494    7.2  0.3  0.0  chr15             39204552 39204621  (8835957) C Polinton-2N1_DR   DNA/Maverick         (3819)   7273    7200  949009 *
  1963   11.3  7.5  4.0  chr15             39204620 39205005  (8835573) + L2-59_DR          LINE/L2                 550    948     (3)  949010  
  1987   13.5 11.2  0.0  chr15             39205040 39205379  (8835199) + HE1_DR1           SINE/tRNA-V-RTE           7    384    (18)  949011  
   782   15.2  3.7  2.4  chr15             39205242 39205403  (8835175) C hAT-N167B_DR      DNA/hAT-Charlie       (191)   1382    1219  949012 *
   531   17.2  2.0  2.6  chr15             39205364 39205496  (8835082) C DNA11TA1_DR       DNA/CMC-EnSpm         (676)    136       1  949013 *
   309   19.3  0.0  3.6  chr15             39205543 39205628  (8834950) + hAT-N134_DR       DNA/hAT?                772    854   (211)  949014  
   591   20.5  4.0  4.6  chr15             39205630 39205803  (8834775) C hAT-N177_DR       DNA/hAT-Tip100        (372)    598     426  949015  
   656   24.6  9.9  4.1  chr15             39205810 39206236  (8834342) C Copia-12B_DR-LTR  LTR/Gypsy?              (0)    456       2  949016  
   290   11.0  4.3  7.5  chr15             39206335 39206403  (8834175) + hAT-N177_DR       DNA/hAT-Tip100          446    512   (458)  949017  
   246   20.4  0.0  0.0  chr15             39206397 39206450  (8834128) + ANGEL             DNA/Kolobok             102    155   (154)  949018 *
  1259   11.1  5.8  0.0  chr15             39206457 39206645  (8833933) + SINE3-1a          SINE/5S-Deu-L2            1    200   (370)  949019  
   474    9.7  1.4  0.0  chr15             39206667 39206738  (8833840) + ANGEL             DNA/Kolobok             122    194   (115)  949020  
   395   27.2  2.7  0.0  chr15             39206739 39206813  (8833765) C IS3EU-1_DR        DNA/IS3EU            (4651)   4053    3903  949021  
   202    9.1  6.1  0.0  chr15             39206787 39206819  (8833759) C DNA2-16_DR        DNA                  (7983)  10068   10034  949022 *
  2049   14.3  2.6  0.0  chr15             39208577 39208918  (8831660) + hAT-N127_DR       DNA/hAT-Charlie        5457   5807  (4509)  949023  
   680   14.5  6.4  4.0  chr15             39208931 39209102  (8831476) + ANGEL             DNA/Kolobok             130    305     (4)  949024  
   339   16.1  1.2  4.9  chr15             39209383 39209467  (8831111) + DNA-2-30_DR       DNA                       7     88   (300)  949025  
   214   25.0  1.3  2.6  chr15             39209468 39209545  (8831033) C EnSpm-N11_DR      DNA/CMC-EnSpm        (1965)   3388    3312  949026 *
   345    2.3  0.0  0.0  chr15             39209498 39209540  (8831038) + SINE2-5_DR        SINE/tRNA-V-RTE         240    282     (0)  949027  
   283   16.9  2.7  4.1  chr15             39209548 39209571  (8831007) + DNA8-10_DR        DNA/hAT-Ac             2145   2217  (1801)  949028  
   238    6.1  0.0  0.0  chr15             39209588 39209620  (8830958) C DNA-2-30_DR       DNA                   (334)     54      22  949029  
   260   25.5  3.5  7.3  chr15             39209930 39209946  (8830632) + ERV1-N3-I_DR      LTR/ERV1               3569   3636   (955)  949030  
   321   13.5  1.1  8.4  chr15             39209947 39210035  (8830543) C hAT-2_DR          DNA/hAT-Charlie        (69)   2467    2385  949031  
   242   29.8  8.7  0.8  chr15             39209948 39209963  (8830615) + EnSpm-N46_DR      DNA/CMC-EnSpm?         2184   2240  (1500)  949032 *
   424    7.1  0.0  1.4  chr15             39209964 39210034  (8830544) + IS3EU-4_DR        DNA/IS3EU             14099  14168   (861)  949033  
   324   25.6  0.0  1.3  chr15             39209968 39209980  (8830598) C ENSPM-6_DR        DNA/CMC-EnSpm       (17689)  14927   14853  949034 *
   364    9.5  0.0  0.0  chr15             39209981 39210043  (8830535) + Zisupton-6_DR     DNA/Zisupton           8399   8461 (13655)  949035  
   242   29.8  8.7  0.8  chr15             39210047 39210062  (8830516) + EnSpm-N46_DR      DNA/CMC-EnSpm?         2241   2307  (1433)  949032  
  2917    9.4 15.2  0.4  chr15             39210681 39211148  (8829430) + SINE3-1           SINE/5S-Deu-L2           38    574    (16)  949036  
  8624    6.4 11.8  0.1  chr15             39211151 39212350  (8828228) + hAT-N185B_DR      DNA/hAT?                  1   1341    (15)  949037  
  1524    5.3  0.0  0.5  chr15             39212351 39212540  (8828038) + SINE2-1_DR        SINE/tRNA                 1    189     (9)  949038  
   922    9.5  0.5  3.3  chr15             39213782 39214053  (8826525) + (TAGA)n           Simple_repeat             1    264     (0)  949039 *
  1269   16.5 14.8  1.2  chr15             39213795 39214058  (8826520) + Polinton-4_DR     DNA/Maverick          12319  12472  (7815)  949040  
   926   11.3  1.1  0.0  chr15             39214059 39214235  (8826343) + (TGGA)n           Simple_repeat             2    180     (0)  949041  
  1269   16.5 14.8  1.2  chr15             39214236 39214616  (8825962) + Polinton-4_DR     DNA/Maverick          12473  12696  (7591)  949040  
   949   11.6  0.7  1.1  chr15             39214461 39214703  (8825875) + (TGGA)n           Simple_repeat             1    242     (0)  949042 *
   234   23.5  2.9  0.0  chr15             39214646 39214713  (8825865) + Kolobok-2_DR      DNA/Kolobok-T2         3221   3290  (3410)  949043 *
   849   20.8  5.8  1.1  chr15             39214789 39215046  (8825532) C L2-35_DRe         LINE/L2                 (5)   2595    2326  949044  
   553    7.0  0.0  0.0  chr15             39215617 39215687  (8824891) C RTE-1_DR          LINE/RTE-BovB           (0)   4083    4013  949045  
   311   12.3  0.0  0.0  chr15             39215771 39215827  (8824751) C DNA-N15_DR        DNA                     (8)    397     341  949046 *
  5913   11.3 15.0  1.3  chr15             39215823 39216874  (8823704) C DNAX-10B_DR       DNA                  (5849)   1773       2  949047  
  1237   12.3  5.8  1.9  chr15             39216875 39217100  (8823478) + DNA-N15_DR        DNA                      88    323    (82)  949048  
  2230   14.5  8.9  1.0  chr15             39217101 39217547  (8823031) C Tc1-1_DR          DNA/TcMar-Tc1           (0)   1625    1144  949049  
  2426   13.7  2.5  0.0  chr15             39217561 39217918  (8822660) C DNA-N17_DR        DNA                     (0)    367       1  949050  
   323   13.6  1.7  0.0  chr15             39217958 39218016  (8822562) + DNA-N15_DR        DNA                     334    393    (12)  949051  
   229   17.7  4.4  6.7  chr15             39218837 39218927  (8821651) + DNA9-3_DR         DNA/MULE-MuDR?          960   1048 (10331)  949052  
   206   18.4  1.1  8.4  chr15             39218859 39218947  (8821631) + CryptonV-N4_DR    DNA/Crypton-V          3963   4045  (9448)  949053 *
   386   12.9  0.0  7.4  chr15             39218897 39219055  (8821523) + (TTA)n            Simple_repeat             2    149     (0)  949054 *
   705   27.6 17.8  1.3  chr15             39219005 39219392  (8821186) C Helitron-4_DR     RC/Helitron         (27381)   4487    4044  949055  
  4404   10.5 13.8  1.4  chr15             39219407 39220258  (8820320) C hAT-25N1_DR       DNA/hAT-Charlie         (8)    997      41  949056  
  3450   15.7 18.5  2.6  chr15             39220954 39221818  (8818760) + TDR8              DNA/PIF-Harbinger         3   1001   (154)  949057  
   592   22.2  9.4  3.4  chr15             39221644 39221867  (8818711) + TDR8C             DNA                     511    747   (375)  949058 *
  1253   13.7  3.9  1.4  chr15             39221670 39221877  (8818701) + TDR8B             DNA/hAT-Ac              453    665   (298)  949059  
  1529   11.2 20.7  1.7  chr15             39221887 39222265  (8818313) + Copia-11F_DR-LTR  LTR/Gypsy?               15    468     (0)  949060  
   634   13.2  3.4  4.2  chr15             39222272 39222390  (8818188) + TDR8B             DNA/hAT-Ac              700    817   (146)  949061 *
  1514    8.1  5.2  1.5  chr15             39222390 39222640  (8817938) C DNA-5-8F_DR       DNA/hAT-hAT5          (158)    312      53  949062  
   401   18.8  2.4  0.0  chr15             39222680 39222764  (8817814) + ANGEL             DNA/Kolobok              85    171   (138)  949063  
   536   20.2  0.0  2.4  chr15             39222927 39223053  (8817525) + ANGEL             DNA/Kolobok             186    309     (0)  949064  
   261   28.8  0.7 10.9  chr15             39223054 39223078  (8817500) + EnSpm-8_DR        DNA/CMC-EnSpm          7840   7977  (1464)  949065  
   213   18.6  2.3  0.0  chr15             39224071 39224113  (8816465) + L1-60_DR          LINE/L1                 313    356  (5321)  949066 *
   247    9.1  0.0  0.0  chr15             39224082 39224114  (8816464) C hAT-N141_DR       DNA/hAT-Charlie        (33)    161     129  949067  
  3334   12.3  6.3  0.0  chr15             39224873 39225377  (8815201) C EXPANDER1_DR      LINE/RTE-BovB           (0)   3365    2829  949068  
   233   20.5  1.7  1.6  chr15             39225447 39225509  (8815069) + HATN4_DR          DNA/hAT-Charlie          36     98    (95)  949069  
   407   15.0 10.8  1.8  chr15             39226906 39227007  (8813571) + hAT-N169_DR       DNA/hAT-Ac               34    144  (1299)  949070  
   222   16.7  0.0  0.0  chr15             39227016 39227057  (8813521) + hAT-N169_DR       DNA/hAT-Ac              208    249  (1194)  949071  
   526    6.1 18.3  0.0  chr15             39227340 39227421  (8813157) + Mariner-N1_DR     DNA/TcMar                 2     98   (172)  949072  
  2020   11.7  5.0  2.1  chr15             39227425 39227747  (8812831) C EXPANDER1_DR      LINE/RTE-BovB           (1)   3364    3033  949073  
  1008   11.1  0.0  0.7  chr15             39227764 39227917  (8812661) + Mariner-N1_DR     DNA/TcMar               111    263     (7)  949074  
   202   22.5  0.0  0.0  chr15             39227919 39227958  (8812620) C SINE2-1_DR        SINE/tRNA             (158)     40       1  949075  
   894   17.3 15.8  0.4  chr15             39229445 39229665  (8810913) + HATN8_DR          DNA/Zisupton              1    255     (0)  949076  
  7811    7.9  8.3  0.6  chr15             39231128 39232265  (8808313) + TC1DR3            DNA/TcMar-Tc1             1   1225     (0)  949077  
  1338   17.4  0.0  5.8  chr15             39232326 39232599  (8807979) + Kolobok-N10C_DR   DNA/Kolobok              86    344     (0)  949078  
   202   17.1  0.0  0.0  chr15             39232570 39232604  (8807974) C EnSpm-N40B_DR     DNA/CMC-EnSpm        (2490)   3017    2983  949079 *
   352   27.0  8.0  0.0  chr15             39232600 39232699  (8807879) + Mariner-7_DR      DNA/TcMar-Tc1           228    335  (1252)  949080  
   298   12.2  2.0  0.0  chr15             39232707 39232753  (8807825) + Kolobok-N1_DR     DNA/Kolobok-T2?         426    473   (326)  949081  
  2129   13.3  5.4  1.8  chr15             39232754 39233180  (8807398) + TDR24             DNA                       3    444     (0)  949082  
  1709   14.7  4.7  1.5  chr15             39233181 39233490  (8807088) C Kolobok-N1_DR     DNA/Kolobok-T2?       (479)    320       1  949083  
   358   19.8  0.0  4.9  chr15             39233493 39233577  (8807001) + Mariner-7_DR      DNA/TcMar-Tc1           409    489  (1098)  949084  
   322   26.2  3.0 18.3  chr15             39233661 39233861  (8806717) C LOOPERN7_DR       DNA/Kolobok-T2        (594)    696     522  949085 *
  2576   15.1  2.7  5.8  chr15             39233695 39234207  (8806371) C hAT-N203_DR       DNA/hAT-Tip100       (3990)   1551    1054  949086  
   270   19.2  0.0  7.9  chr15             39234226 39234293  (8806285) + Mariner-7_DR      DNA/TcMar-Tc1           831    893   (694)  949087  
   269   13.7  2.0  0.0  chr15             39234308 39234358  (8806220) + TC1DR3            DNA/TcMar-Tc1            43     94  (1131)  949088  
  2817    5.6  6.5  0.5  chr15             39235089 39235501  (8805077) + DNA15TA1_DR       DNA/CMC-EnSpm             5    442     (0)  949089  
  1126    5.8 11.2  3.1  chr15             39235875 39236053  (8804525) + TDR20             DNA/Merlin                1    193    (46)  949090 *
  2405   10.6  4.1  5.6  chr15             39235985 39236051  (8804527) C hAT-N137_DR       DNA/hAT-Ac            (803)   2768    2337  949091  
  2699    4.2  3.2  4.1  chr15             39236052 39236422  (8804156) C SINE2-3_DR        SINE/tRNA-V-RTE         (0)    368       1  949092  
   457    6.8  0.0  0.0  chr15             39236425 39236483  (8804095) C TDR11             DNA                     (7)    235     178  949093  
   235    8.3  0.0  0.0  chr15             39236455 39236490  (8804088) + EnSpm-N59_DR      DNA/CMC-EnSpm?         1964   1999  (1670)  949094 *
   366   14.3 50.0  1.1  chr15             39236509 39236692  (8803886) C hAT-N88_DR        DNA/hAT-Ac            (309)    273       1  949095  
   303    8.9  0.0  0.0  chr15             39236739 39236783  (8803795) C TDR11             DNA                    (12)    230     187  949093  
   264   14.9 35.6  0.0  chr15             39238353 39238439  (8802139) C Kolobok-N16B_DR   DNA/Kolobok?            (0)   1143    1026  949096  
   248   13.1 13.1  0.0  chr15             39238460 39238520  (8802058) + EnSpm-N26B_DR     DNA/CMC-EnSpm            10     78   (143)  949097  
  1032   11.5  0.0  0.0  chr15             39238521 39238677  (8801901) + DNA8-12_DR        DNA                       9    165   (161)  949098  
  1770   17.8 18.4  2.0  chr15             39238687 39239192  (8801386) C Kolobok-N16_DR    DNA/Kolobok?          (356)    886     300  949099  
  1226   19.0  0.8  2.1  chr15             39239142 39239378  (8801200) + DIRS-1F-LTR_DR    LTR/Ngaro               171    404   (281)  949100 *
  2665   10.4  0.3  0.3  chr15             39239189 39239555  (8801023) + HE1_DR1           SINE/tRNA-V-RTE           6    372    (30)  949101  
   404   21.2  1.2  0.0  chr15             39239481 39239565  (8801013) + DNA2-16_DR        DNA                    8163   8248  (9803)  949102 *
  1135   16.2  9.3  5.8  chr15             39239559 39239860  (8800718) C Kolobok-N16_DR    DNA/Kolobok?          (930)    312       1  949103  
  2167    8.9  7.0  7.6  chr15             39239865 39240339  (8800239) + piggyBac-N2_DR    DNA/PiggyBac              1    472    (64)  949104  
   297   12.5  0.0  0.0  chr15             39240314 39240361  (8800217) + DNAX-23_DR        DNA                    9441   9488  (2313)  949105 *
   240   19.2  0.0  0.0  chr15             39240318 39240369  (8800209) C Mariner-N5C_DR    DNA/TcMar            (4464)   3457    3406  949106 *
   209   16.2  1.4 15.6  chr15             39240320 39240361  (8800217) C EnSpm-17_DR       DNA/CMC-EnSpm        (6314)   2962    2930  949107 *
  3272    3.1  0.5  0.0  chr15             39240362 39240751  (8799827) + DNA-AT-1_DR       DNA                       1    392     (0)  949108  
   475    5.0  1.7  0.0  chr15             39240752 39240811  (8799767) C SINE2-3_DR        SINE/tRNA-V-RTE        (38)    330     270  949109  
   279   10.4  2.7  9.3  chr15             39240971 39241118  (8799460) C ERV1-7_DR-I       LTR/ERV1             (4868)   1835    1697  949110 *
   512   21.6  0.0  8.7  chr15             39240987 39241123  (8799455) + Penelope-1_DR     LINE/Penelope          3942   4067   (379)  949111 *
   537    3.7  0.0  2.4  chr15             39241042 39241125  (8799453) C Harbinger-1_DR    DNA/PIF-Harbinger    (3033)    876     795  949112  
   457   20.0  5.6  2.7  chr15             39241126 39241145  (8799433) C CryptonV-N5_DR    DNA/Crypton-V        (8331)  16202   16096  949113  
   418   16.7  3.1  1.5  chr15             39241146 39241164  (8799414) C Penelope-1_DR     LINE/Penelope        (4256)    189      61  949114  
  1159   10.1  1.9  0.0  chr15             39242237 39242385  (8798193) C HATN8_DR          DNA/Zisupton            (0)    255     104  949115  
  6897    9.7  8.5  3.3  chr15             39242386 39243546  (8797032) C DNA-8-11B_DR      DNA/hAT-Blackjack       (0)   1220       1  949116  
   819    8.9  0.0  0.0  chr15             39243547 39243657  (8796921) C HATN8_DR          DNA/Zisupton          (144)    111       1  949117  
  5712    9.4  2.6  0.7  chr15             39243752 39244594  (8795984) + TDR2              DNA/TcMar-Tc1            43    901    (36)  949118  
  1016   16.2  1.6  1.6  chr15             39244792 39244979  (8795599) C TE-X-6B_DR        DNA/Crypton-A         (386)    188       1  949119  
   201   13.9  2.8  0.0  chr15             39245155 39245190  (8795388) + CryptonV-3_DR     DNA/Crypton-V         16019  16055  (7398)  949120  
  2365   13.2 11.6  5.8  chr15             39246342 39246370  (8794208) + Helitron-N3B_DR   RC/Helitron            1931   2332  (4272)  949121  
  2304   17.1  6.4  6.1  chr15             39246371 39246507  (8794071) C Merlin-1_DR       DNA/Merlin           (8292)   2235    1926  949122  
  2403    6.5  7.5  0.5  chr15             39246508 39246891  (8793687) + Mariner-N38_DR    DNA/TcMar-Tc1            86    496    (51)  949123  
  2304   17.1  6.4  6.1  chr15             39246892 39247055  (8793523) C Merlin-1_DR       DNA/Merlin           (8292)   1925    1549  949122  
   296   19.7  0.4 27.3  chr15             39246892 39246939  (8793639) C L1-74_DR          LINE/L1-Tx1            (66)   5053    4955  949124 *
   413    9.6  6.2  1.3  chr15             39246940 39247084  (8793494) C EnSpm-N25_DR      DNA/CMC-EnSpm        (3829)    857     753  949125 *
   425    2.1  1.1  0.0  chr15             39246980 39247073  (8793505) + EnSpm-N42_DR      DNA/CMC-EnSpm           729    823   (429)  949126  
   319   17.2  0.8  6.2  chr15             39247074 39247097  (8793481) C hAT-2n1_DR        DNA/hAT-Charlie       (139)   1071     960  949127  
   296   19.7  0.4 27.3  chr15             39247098 39247142  (8793436) C L1-74_DR          LINE/L1-Tx1            (66)   4954    4856  949124  
   434    9.2  5.3  0.0  chr15             39247158 39247233  (8793345) C hAT-N50B_DR       DNA/hAT-Ac            (648)    100      21  949128  
   893   17.4 12.4  3.5  chr15             39247553 39247819  (8792759) C CryptonV-N3_DR    DNA/Crypton-V       (19456)   1207     918  949129  
  1159   18.3  1.7  5.9  chr15             39248445 39248746  (8791832) + Kolobok-N4_DR     DNA/Kolobok-T2         1884   2173   (829)  949130  
   551   18.6  3.4  4.1  chr15             39248842 39248980  (8791598) C hAT-N64B_DR       DNA/hAT-Ac           (1715)   2084    1947  949131  
  4411    9.4 17.4  1.4  chr15             39248981 39249765  (8790813) + TDR8B             DNA/hAT-Ac                1    909    (54)  949132  
  7455    4.8 15.7  0.3  chr15             39249766 39250821  (8789757) C hAT-N159_DR       DNA/hAT-Ac              (0)   1822     605  949133  
  1475    5.7 23.1  0.9  chr15             39250822 39251128  (8789450) C hAT-N179_DR       DNA/hAT-Tip100          (0)    894     600  949134  
  2124    6.0  8.0  4.7  chr15             39251133 39251484  (8789094) C hAT-N179_DR       DNA/hAT-Tip100        (531)    363       1  949134  
  4552    3.6  4.6  1.0  chr15             39251485 39252066  (8788512) C hAT-N159_DR       DNA/hAT-Ac           (1210)    612      10  949133  
   201   18.2  0.0  0.0  chr15             39252069 39252101  (8788477) + TDR8B             DNA/hAT-Ac              931    963     (0)  949135  
   297   22.1  6.9  1.1  chr15             39252102 39252165  (8788413) + Zisupton-1_DR     DNA/Zisupton            390    458  (9171)  949136 *
   651   12.0  3.1 11.5  chr15             39252102 39252261  (8788317) C CryptonV-N3_DR    DNA/Crypton-V       (19590)   1073     926  949137  
   532   13.5  3.1  1.0  chr15             39252732 39252828  (8787750) + DNA11TA1B_DR      DNA/CMC-EnSpm             1     99   (104)  949138  
  6456   12.2  6.9  0.5  chr15             39252870 39253973  (8786605) + Kolobok-N7_DR     DNA/Kolobok-T2            3   1176     (0)  949139  
   226   12.6  0.0  2.5  chr15             39253985 39254034  (8786544) + EnSpm-N27_DR      DNA/CMC-EnSpm           106    154    (19)  949140  
  1727   18.1 16.7  8.1  chr15             39254201 39254863  (8785715) + DNA6-1_DR         DNA/hAT-hAT5            135    850   (299)  949141  
  7016   10.3 12.9  4.0  chr15             39255854 39257252  (8783326) + hAT-N68_DR        DNA/hAT-Ac             1354   2873   (159)  949142  
   374   18.0 18.3  8.0  chr15             39257267 39257507  (8783071) C hAT-N110_DR       DNA/hAT?              (433)    264       1  949143  
   851   22.5 13.5  2.5  chr15             39257925 39258362  (8782216) + Mariner-N38_DR    DNA/TcMar-Tc1            62    546     (1)  949144  
   286   29.1  3.2  3.0  chr15             39258782 39258921  (8781657) C L2-59_DR          LINE/L2               (472)    479     362  949145  
   288   19.5 11.9  5.3  chr15             39258966 39259244  (8781334) + REX1-1_DR         LINE/Rex-Babar         3043   3496    (94)  949146  
   258   11.9  2.4  0.0  chr15             39259235 39259247  (8781331) C MuDR-2_DR         DNA/MULE-MuDR        (7587)  16346   16333  949147 *
  1691   10.5  6.6  2.2  chr15             39259248 39259549  (8781029) + Mariner-N38_DR    DNA/TcMar-Tc1             1    315   (232)  949148  
  1720   15.9  6.7  4.6  chr15             39259550 39259952  (8780626) C hAT-N32C_DR       DNA/hAT-Charlie         (3)    678     268  949149 *
  6525    3.2  2.4  0.9  chr15             39259950 39260739  (8779839) C DNA25TWA2_DR      DNA                     (0)    802       1  949150  
   992   16.3  4.0  5.8  chr15             39260745 39260991  (8779587) C hAT-N32D_DR       DNA/hAT-Charlie       (412)    243       1  949151  
   288   11.8  0.0  2.0  chr15             39260992 39261043  (8779535) + EnSpm-6N1_DR      DNA/CMC-EnSpm          1331   1381  (7855)  949152 *
   298    4.5  6.8  0.0  chr15             39261003 39261046  (8779532) + hAT-N21B_DR       DNA/hAT-Ac             1003   1049   (252)  949153 *
   485   17.8  4.5  6.2  chr15             39261044 39261175  (8779403) C ERV1-3C_DR-LTR    LTR/ERV1                (8)    460     331  949154  
   512   15.4  6.3  4.8  chr15             39261442 39261462  (8779116) + Mariner-N38_DR    DNA/TcMar-Tc1           359    498    (44)  949155  
   547   12.3  3.4  2.5  chr15             39261463 39261579  (8778999) + hAT-N198_DR       DNA/hAT-Charlie        1072   1189   (210)  949156  
   287    0.0  0.0  0.0  chr15             39262735 39262803  (8777775) + (TATAA)n          Simple_repeat             5     73     (0)  949157  
   211   13.3  1.7  0.0  chr15             39262992 39263051  (8777527) C CryptonV-N4_DR    DNA/Crypton-V        (9471)   4022    3962  949158 *
   296    7.6  0.0  0.0  chr15             39263005 39263083  (8777495) C DNA-6-N2_DR       DNA                   (768)   4288    4210  949159  
   498   13.1  3.7  1.8  chr15             39263087 39263195  (8777383) + L2-5_DRe          LINE/L2                2117   2227     (0)  949160  
  3663    9.8 32.8  0.3  chr15             39263561 39264399  (8776179) C hAT-N57_DR        DNA/hAT-Ac              (0)   1286     176  949161 *
  4054    8.4  1.8  8.8  chr15             39264396 39265138  (8775440) C hAT-N185B_DR      DNA/hAT?              (326)   1030      36  949162  
  4581    3.1  1.8  0.2  chr15             39265139 39265684  (8774894) C Harbinger-8N1_DR  DNA/PIF-Harbinger       (0)    555       1  949163  
   501   12.6  1.4 14.6  chr15             39265564 39265702  (8774876) C hAT-N25_DR        DNA/hAT-Ac            (592)    237     115  949164 *
   296   11.9  0.0  0.0  chr15             39265681 39265722  (8774856) C hAT-N185_DR       DNA/hAT?              (918)     42       1  949165 *
   232   10.8 10.8  0.0  chr15             39266024 39266060  (8774518) + Helitron-4_DR     RC/Helitron            7266   7306 (24562)  949166  
 14063    2.9 12.5  1.5  chr15             39267098 39269028  (8771550) C hAT-N48B_DR       DNA/hAT-Ac              (0)   2140       1  949167  
  1789   16.7 11.5  0.8  chr15             39269050 39269520  (8771058) C TDR7              DNA                     (0)    541      21  949168  
   262    8.6  0.0  0.0  chr15             39269914 39269948  (8770630) C DNA-N46_DR        DNA                    (71)    466     432  949169  
  1865   14.4 12.8  0.9  chr15             39270094 39270577  (8770001) C TDR7              DNA                     (0)    541       1  949170  
  1282   13.9 11.1  4.2  chr15             39270701 39271016  (8769562) C CryptonV-N2_DR    DNA/Crypton-V       (13979)   2659    2323  949171  
  4463    2.8  1.7  0.2  chr15             39271018 39271547  (8769031) C DNA21TA1_DR       DNA/TcMar-Tc1           (1)    538       1  949172  
  2210   17.0  9.5  4.2  chr15             39271553 39272185  (8768393) C HATN6_DR          DNA/hAT-Ac            (309)    702      38  949173  
   236    8.9  4.3  2.1  chr15             39272914 39272959  (8767619) + Helitron-2_DR     RC/Helitron            7926   7972 (19440)  949174  
  1017    5.0 10.6  0.0  chr15             39273108 39273245  (8767333) C DNA-X-10_DR       DNA                     (0)   1507    1355  949175  
  9024    5.5  1.6  5.3  chr15             39273246 39274523  (8766055) C LOOPERN1_DR       DNA/Kolobok-T2          (0)   1234       1  949176  
   595    6.2  8.8  0.0  chr15             39274524 39274601  (8765977) C DNA-X-10_DR       DNA                   (149)   1358    1274  949175  
  2394    8.4 11.5  0.0  chr15             39274602 39274958  (8765620) C DNA-1-5_DR        DNA                     (0)    748     351  949177  
   292   12.5  0.0  0.0  chr15             39274961 39275000  (8765578) C DNA-1-5_DR        DNA                   (708)     40       1  949177  
  2414    7.8  0.6  1.2  chr15             39275001 39275324  (8765254) C DNA-X-10_DR       DNA                   (233)   1274     953  949175  
  3814    4.7  5.3  1.9  chr15             39275334 39275878  (8764700) C DNA-X-10_DR       DNA                   (944)    563       1  949175  
   279   20.8  0.0 11.5  chr15             39275927 39275939  (8764639) + DNA-8-22_DR       DNA/hAT-Ac              540    543   (891)  949178  
  3916   10.0  9.2  3.9  chr15             39275940 39276626  (8763952) + DNA-1-11_DR       DNA                       1    722     (2)  949179  
  1986   14.9  6.5  3.0  chr15             39277061 39277097  (8763481) + EnSpm-N17_DR      DNA/TcMar              2998   3291  (1902)  949180  
  2227   10.7  6.2  0.6  chr15             39277098 39277436  (8763142) + SINE2-4_DR        SINE/tRNA-V-RTE          11    368     (3)  949181  
   450   14.9  3.1  4.1  chr15             39277372 39277469  (8763109) + TDR9              DNA                       1     97   (111)  949182 *
  1986   14.9  6.5  3.0  chr15             39277437 39277447  (8763131) + EnSpm-N17_DR      DNA/TcMar              3292   3397  (1796)  949180  
  1080   15.4 27.4  1.2  chr15             39279021 39279356  (8761222) + Kolobok-N5_DR     DNA/Kolobok-T2?           9    431    (54)  949183  
  2284    2.8  2.5  0.7  chr15             39279382 39279667  (8760911) + Penelope-4_DR     LINE/Penelope          1029   1319    (14)  949184  
   600   20.3 15.0  0.4  chr15             39279964 39280176  (8760402) C TDR6              DNA                     (2)    248       5  949185  
  1693   15.2  1.5 17.2  chr15             39280187 39280648  (8759930) + DNA-5-1B_DR       DNA/hAT-Tip100            1    400   (314)  949186  
   901   11.1  0.0  0.0  chr15             39280664 39280780  (8759798) + DNA-5-1B_DR       DNA/hAT-Tip100          598    714     (0)  949187  
   200   17.0  4.2  2.0  chr15             39281573 39281620  (8758958) + hAT-N109_DR       DNA/hAT-Ac              372    420   (233)  949188  
  2720    5.6  8.1  0.5  chr15             39282206 39282602  (8757976) C HATN1_DR          DNA/hAT                 (0)    427       1  949189  
   465   23.4  3.0  1.8  chr15             39282625 39282789  (8757789) C Mariner-6_DR      DNA/TcMar-Tc1        (1266)    363     197  949190  
   214   22.7  4.0  4.0  chr15             39282710 39282810  (8757768) C DNA2-7_DR         DNA                  (7043)   2607    2507  949191 *
   320   13.4  1.0 19.8  chr15             39282780 39282881  (8757697) C Dada-U1A_DR       DNA/Dada             (7257)   3722    3637  949192 *
  2288    6.1  0.0  0.0  chr15             39282796 39283105  (8757473) + TDR16             DNA/Merlin                1    310     (3)  949193  
   265   20.5  0.6 16.2  chr15             39283106 39283254  (8757324) C Merlin-1_DR       DNA/Merlin           (8717)   1810    1683  949194 *
   300   22.4  2.5 12.4  chr15             39283127 39283359  (8757219) + Helitron-N3B_DR   RC/Helitron            2229   2341  (4263)  949195 *
  2434    7.9  5.0  1.0  chr15             39283358 39283754  (8756824) + DNA-2-30B_DR      DNA                       1    413     (0)  949196  
   597   15.1  5.5 13.1  chr15             39283755 39283780  (8756798) C HATN12_DR         DNA/hAT-Ac            (435)    144     135  949197  
   983   19.7 11.9  1.3  chr15             39284167 39284444  (8756134) C ANGEL             DNA/Kolobok             (2)    307       1  949198  
   946   21.4  8.0  1.1  chr15             39284445 39284691  (8755887) + TC1DR3            DNA/TcMar-Tc1           166    429   (796)  949199  
  4477    5.4  0.4  0.0  chr15             39284692 39285243  (8755335) + Harbinger-8N1_DR  DNA/PIF-Harbinger         1    554     (1)  949200  
  2140   20.8 14.0  1.2  chr15             39285244 39285836  (8754742) + TC1DR3            DNA/TcMar-Tc1           426   1093   (132)  949201  
  1048   15.3 31.0  0.6  chr15             39285883 39286243  (8754335) + hAT-N21B_DR       DNA/hAT-Ac              696   1165   (136)  949202  
   226   16.7  0.0  0.0  chr15             39286376 39286411  (8754167) C DNA21TA1_DR       DNA/TcMar-Tc1         (503)     36       1  949203  
  1635   23.4  8.8  0.9  chr15             39286949 39287461  (8753117) C DNA-3-2B_DR       DNA                     (0)    832     280  949204  
  3088   11.3  8.2  1.0  chr15             39287464 39288047  (8752531) C Crack-4_DR        LINE/L2                 (0)   1181     537  949205  
  1076    9.7  3.0  2.4  chr15             39288007 39288175  (8752403) C DNA-3-2B_DR       DNA                   (662)    170       1  949204 *
   207    4.2  0.0  0.0  chr15             39288158 39288181  (8752397) C EnSpm-N39C_DR     DNA/CMC-EnSpm?       (2462)   1131    1108  949206 *
   336   13.5  5.8  7.6  chr15             39288176 39288295  (8752283) + DIRS-N4_DR        LTR/Ngaro              1187   1304  (4492)  949207 *
   681   14.3  0.0  2.3  chr15             39288190 39288325  (8752253) + HATN1_DR          DNA/hAT                 157    289   (138)  949208  
   213   10.0  0.0  0.0  chr15             39288392 39288421  (8752157) C hAT-N117_DR       DNA/hAT-Tip100       (1024)   1633    1604  949209  
   743   16.8  1.3  0.7  chr15             39288939 39289088  (8751490) + Helitron-4_DR     RC/Helitron           16308  16458 (15410)  949210 *
  1549    8.9 26.0  0.3  chr15             39288955 39289246  (8751332) C HE1_DR1           SINE/tRNA-V-RTE        (27)    375       9  949211  
   748   17.2 27.0  5.6  chr15             39289023 39289274  (8751304) C DNA9-3_DR         DNA/MULE-MuDR?       (1470)   9909    9607  949212 *
  2884    8.7 10.2  0.4  chr15             39289602 39290099  (8750479) C Mariner-N38_DR    DNA/TcMar-Tc1           (0)    547       1  949213  
   205   12.8  5.1  0.0  chr15             39290066 39290104  (8750474) C hAT-N164_DR       DNA/hAT-Tip100       (1171)    869     829  949214 *
  1217   15.3  8.4  2.0  chr15             39290449 39290735  (8749843) C hAT-N31_DR        DNA/hAT-Ac            (773)    689     385  949215  
   211   23.4  0.0  0.0  chr15             39290695 39290741  (8749837) + LOOPERN1_DR       DNA/Kolobok-T2         1006   1052   (182)  949216 *
   967   12.7 11.2  0.0  chr15             39290992 39291188  (8749390) + Mariner-N38_DR    DNA/TcMar-Tc1           146    364   (183)  949217  
   351   15.3  1.4  1.9  chr15             39291102 39291142  (8749436) + EnSpm-6N1_DR      DNA/CMC-EnSpm          1482   1531  (7705)  949218 *
   290   15.1  3.1  3.1  chr15             39291143 39291160  (8749418) + hAT-N127_DR       DNA/hAT-Charlie        2058   2153  (8163)  949219  
   328   10.4  2.6  1.3  chr15             39291161 39291238  (8749340) + Merlin-1_DR       DNA/Merlin             2146   2224  (8303)  949220  
   282    8.7  7.2  3.5  chr15             39291182 39291264  (8749314) C EnSpm-N31_DR      DNA/CMC-EnSpm?        (382)    707     622  949221 *
   302   12.4  0.3  1.3  chr15             39291186 39291282  (8749296) C DNA8-25_DR        DNA                  (3287)    680     610  949222  
  1786   18.5 32.3  3.3  chr15             39292407 39292417  (8748161) C DNA-N4_DR         DNA                    (61)    981     968  949223  
   286   21.8  0.0  0.0  chr15             39292418 39292472  (8748106) + hAT-N48_DR        DNA/hAT-Ac             1185   1239   (424)  949224  
  1786   18.5 32.3  3.3  chr15             39292473 39293171  (8747407) C DNA-N4_DR         DNA                    (61)    967       1  949223  
   501   20.7  1.6  0.8  chr15             39293186 39293307  (8747271) C TDR7              DNA                     (4)    537     415  949225  
   322   22.1  5.2  1.7  chr15             39293208 39293322  (8747256) C Harbinger-N17_DR  DNA/PIF-Harbinger    (1129)    516     398  949226 *
   539   20.1  4.5  0.0  chr15             39293440 39293593  (8746985) + Merlin-N3_DR      DNA/Merlin               93    253     (2)  949227  
  1477   17.2  8.0  6.9  chr15             39293595 39294055  (8746523) C REX1-4_DR         LINE/Rex-Babar         (13)   3299    2834  949228  
   489   19.8 11.3  6.4  chr15             39294749 39294986  (8745592) C EnSpm-N11_DR      DNA/CMC-EnSpm        (2710)   2643    2395  949229  
   463   25.2  9.2  3.1  chr15             39295111 39295294  (8745284) + EnSpm-N10_DR      DNA/CMC-EnSpm          1702   1896  (7412)  949230 *
   939   15.3  9.5  0.0  chr15             39295139 39295327  (8745251) + ANGEL             DNA/Kolobok             101    307     (2)  949231  
   383   25.9  2.6  9.3  chr15             39295328 39295354  (8745224) C EnSpm-N40B_DR     DNA/CMC-EnSpm        (2377)   3129    2961  949232  
  1309   18.0  6.3  5.0  chr15             39295355 39295733  (8744845) + hAT-N54B_DR       DNA/hAT-Ac                1    384   (110)  949233  
   473   18.0  2.1  8.0  chr15             39295755 39295899  (8744679) + DNA8-25_DR        DNA                     841    977  (2990)  949234 *
  3832    9.8 14.4  4.4  chr15             39295771 39296563  (8744015) + TC1DR2            DNA/TcMar-Tc1             5    873     (3)  949235  
   202   19.0 12.1  0.0  chr15             39296565 39296622  (8743956) + hAT-N54B_DR       DNA/hAT-Ac              417    481    (13)  949236  
   202    9.4  0.0  6.2  chr15             39297332 39297365  (8743213) C CryptonV-3_DR     DNA/Crypton-V       (15433)   8020    7989  949237  
  1027   16.4  9.8  7.4  chr15             39297379 39297734  (8742844) C DNAX-16_DR        DNA                    (59)    364       1  949238  
  2196   21.6  8.6  6.4  chr15             39297817 39298672  (8741906) C DNA-X-8_DR        DNA                    (38)    874       1  949239  
  3480    8.1  4.5  0.0  chr15             39298697 39299188  (8741390) + L2-42_DRe         LINE/L2                2860   3373   (196)  949240  
  3377   15.0  7.6  8.1  chr15             39300983 39301787  (8738791) + hAT-N167B_DR      DNA/hAT-Charlie         140    940   (633)  949241  
  2971   15.6  8.5  8.8  chr15             39301808 39302664  (8737914) + Gypsy-235_DR-LTR  LTR/Gypsy?                1    855    (26)  949242  
   417   11.5  7.9  0.8  chr15             39302617 39302730  (8737848) + Helitron-N3B_DR   RC/Helitron            2346   2467  (4137)  949243 *
   496    5.2  5.2  0.0  chr15             39302637 39302752  (8737826) C Merlin-1_DR       DNA/Merlin           (2332)   8195    8074  949244  
   433    3.9  0.0  2.9  chr15             39302663 39302768  (8737810) + EnSpm-N11_DR      DNA/CMC-EnSpm           478    580  (4773)  949245 *
  1290   24.8 15.6  0.4  chr15             39303671 39304129  (8736449) C hAT-N174_DR       DNA/hAT-Ac              (2)    737     208  949246  
  3197   14.6  2.5  0.7  chr15             39304130 39304662  (8735916) + DNA2-15_DR        DNA/hAT-Ac                1    528     (2)  949247  
  1633   16.4 11.5  0.7  chr15             39304657 39305038  (8735540) + DNAX-16_DR        DNA                       1    423     (0)  949248 *
   388   15.8 27.7  0.5  chr15             39305039 39305196  (8735382) C hAT-N174_DR       DNA/hAT-Ac            (538)    201       1  949246  
   502   10.8  7.5  0.0  chr15             39308007 39308099  (8732479) + Kolobok-N14_DR    DNA/Kolobok-T2?           1    100   (319)  949249  
   501   15.1  2.1  0.0  chr15             39308109 39308201  (8732377) + hAT-N203_DR       DNA/hAT-Tip100          221    315  (5226)  949250 *
  2001    5.7 21.5  1.5  chr15             39308119 39308457  (8732121) C SINE3-1a          SINE/5S-Deu-L2          (8)    562     157  949251  
   215    4.2  0.0  0.0  chr15             39308458 39308481  (8732097) C SINE3-1a          SINE/5S-Deu-L2        (546)     24       1  949251  
  1566   16.0  7.5  0.3  chr15             39308487 39308780  (8731798) + Kolobok-N14_DR    DNA/Kolobok-T2?         103    417     (2)  949252  
  1651   20.8 21.5  0.3  chr15             39308785 39309300  (8731278) C DNA-1-6_DR        DNA                     (0)    625       1  949253  
   202   18.9  3.6  3.6  chr15             39309670 39309724  (8730854) + CryptonV-N2_DR    DNA/Crypton-V         14847  14901  (1737)  949254  
   750   11.5 17.7  1.1  chr15             39309801 39309958  (8730620) C DNAX-16_DR        DNA                     (0)    423     240  949255  
   361   13.4  3.0  0.0  chr15             39310001 39310067  (8730511) C LTR-13_DR         LTR/ERV1                (0)    448     380  949256 *
  1252    9.0  0.5  9.4  chr15             39310058 39310265  (8730313) + hAT-N167B_DR      DNA/hAT-Charlie         134    324  (1249)  949257 *
  1317   12.2  3.6  5.7  chr15             39310259 39310509  (8730069) + hAT-N167B_DR      DNA/hAT-Charlie         700    945   (628)  949258  
   605   14.3  3.5  0.9  chr15             39310505 39310617  (8729961) C LTR-13_DR         LTR/ERV1               (62)    386     271  949256 *
   225   12.2  4.9  0.0  chr15             39310648 39310688  (8729890) C LTR-13_DR         LTR/ERV1              (135)    313     271  949256  
   578   16.2 11.6  3.0  chr15             39310758 39310862  (8729716) C LTR-13_DR         LTR/ERV1              (201)    247     133  949256  
   615    9.7  9.6  0.9  chr15             39310863 39310966  (8729612) + hAT-N25B_DR       DNA/hAT-Ac                1    113   (607)  949259  
   595    4.0  2.7  0.0  chr15             39310959 39311033  (8729545) + hAT-N25B_DR       DNA/hAT-Ac              202    278   (442)  949260 *
   787    5.6  0.0 20.0  chr15             39311032 39311187  (8729391) + hAT-N25B_DR       DNA/hAT-Ac              591    720     (0)  949261  
   402   12.8  1.4 29.2  chr15             39311190 39311333  (8729245) C LTR-13_DR         LTR/ERV1              (314)    134      22  949256 *
  1063   14.4  3.3  0.5  chr15             39311290 39311312  (8729266) C DNA2-16_DR        DNA                 (11903)   6148    6012  949262  
  1148    6.6  0.0  0.7  chr15             39311313 39311464  (8729114) C DNA8-17_DR        DNA/hAT-Tip100        (142)   1671    1521  949263  
   205   11.3  5.6  1.8  chr15             39311458 39311511  (8729067) C DNA7-N1_DR        DNA/Zisupton         (5568)   4849    4794  949264 *
   901   18.8  1.4  6.5  chr15             39311471 39311495  (8729083) + DNAX-23_DR        DNA                    9419   9614  (2187)  949265  
   224    9.8  2.4  0.0  chr15             39311472 39311512  (8729066) C CryptonV-N1_DR    DNA/Crypton-V        (1923)   8128    8087  949266 *
   269   11.2 53.8  0.0  chr15             39311478 39311513  (8729065) + EnSpm-22N2_DR     DNA/CMC-EnSpm          4231   4353  (1194)  949267  
   347    9.1  0.0  0.0  chr15             39311514 39311557  (8729021) C DANA              SINE/tRNA-V-RTE        (99)    295     252  949268 *
   359    4.8  0.0  0.0  chr15             39311521 39311562  (8729016) C IS3EU-4_DR        DNA/IS3EU            (5873)   9156    9115  949269  
   342   10.2  5.0  1.6  chr15             39311563 39311576  (8729002) + DNA9-6_DR         DNA                    4560   4617  (3267)  949270  
   286   15.7  1.2 12.5  chr15             39311577 39311596  (8728982) C ERV1-N1-I_DR      LTR/ERV1             (3816)   1701    1630  949271 *
   648   15.6  4.6  3.9  chr15             39311583 39311735  (8728843) C DNAX-16_DR        DNA                   (185)    238      85  949255  
   257    8.8  0.0  0.0  chr15             39311749 39311782  (8728796) C DNAX-16_DR        DNA                   (389)     34       1  949255  
  1318   11.4 11.8  0.4  chr15             39312525 39312761  (8727817) + DNA15TA1_DR       DNA/CMC-EnSpm             1    264   (178)  949272  
   242   17.3  3.9  0.0  chr15             39312739 39312790  (8727788) + DNA6-9B_DR        DNA/hAT-hAT5            181    234   (830)  949273 *
   328   23.3 14.5  1.5  chr15             39312753 39312771  (8727807) C DNA7-N1_DR        DNA/Zisupton         (2085)   8332    8131  949274  
   624   15.6 15.0  0.0  chr15             39312772 39312931  (8727647) C ANGEL             DNA/Kolobok             (0)    309     126  949275  
   302   16.2  1.5  0.0  chr15             39313245 39313312  (8727266) + Dada-U1A_DR       DNA/Dada               5791   5859  (5120)  949276  
   254   18.3  4.2  0.0  chr15             39313472 39313542  (8727036) + Dada-U1A_DR       DNA/Dada               5771   5844  (5135)  949277 *
   363   26.5  3.4  0.0  chr15             39313488 39313604  (8726974) C ANGEL             DNA/Kolobok           (159)    150      30  949278  
   230   21.6  1.2  5.0  chr15             39313943 39313966  (8726612) C hAT-N137_DR       DNA/hAT-Ac           (2822)    749     670  949279  
   323   11.9  1.7  0.0  chr15             39313967 39314025  (8726553) + Dada-U1A_DR       DNA/Dada               5781   5840  (5139)  949280  
   278   15.5  8.6  0.0  chr15             39313979 39314036  (8726542) + TE-X-13_DR        Unknown                1272   1334  (1091)  949281 *
   250   21.9  0.0 12.3  chr15             39314158 39314230  (8726348) C ENSPM-6_DR        DNA/CMC-EnSpm       (12950)  19666   19602  949282 *
   951   12.7 13.3  0.0  chr15             39314175 39314339  (8726239) C TDR19C            DNA/hAT-Charlie       (203)    193       7  949283  
   270   23.2  7.2  0.0  chr15             39314286 39314354  (8726224) + DNA6-10_DR        DNA                    2753   2826  (3880)  949284 *
   329   21.4  9.5  5.5  chr15             39314425 39314582  (8725996) C Penelope-3B_DR    LINE/Penelope           (0)    982     819  949285  
   311   16.4  0.0  4.5  chr15             39314833 39314902  (8725676) + EnSpm-N40_DR      DNA/CMC-EnSpm          2734   2800  (2594)  949286 *
   754   14.8  3.0  0.0  chr15             39314843 39314977  (8725601) C ANGEL             DNA/Kolobok           (169)    140       2  949287  
   326   22.1  5.7  0.9  chr15             39314885 39314989  (8725589) C EnSpm-8_DR        DNA/CMC-EnSpm        (1657)   7784    7675  949288 *
   214   21.8  1.3 15.0  chr15             39314978 39314990  (8725588) C EnSpm-N47_DR      DNA/CMC-EnSpm?       (2117)    897     768  949289 *
   205    9.7  3.2  0.0  chr15             39315001 39315031  (8725547) + EnSpm-N1_DR       DNA/CMC-EnSpm           913    944  (1586)  949290  
   276   27.8  4.3  0.8  chr15             39316360 39316475  (8724103) C L2-2_DRe          LINE/L2                 (4)   4234    4115  949291  
   257   10.1  0.0  0.0  chr15             39316538 39316606  (8723972) + DNA-TA-4_DR       DNA/TcMar              1410   1478  (8317)  949292 *
   280    6.1  0.0  0.0  chr15             39316547 39316612  (8723966) C hAT-30N1_DR       DNA/hAT-Ac            (598)   1435    1370  949293  
   267    9.8  1.2  4.8  chr15             39316552 39316637  (8723941) C DNA-2-32_DR       DNA/CMC-EnSpm?       (2768)   6014    5932  949294 *
   211   20.0  1.8  0.0  chr15             39316665 39316719  (8723859) + EnSpm-N26B_DR     DNA/CMC-EnSpm           132    187    (34)  949295  
   211   19.4  0.0  5.3  chr15             39316819 39316878  (8723700) + EnSpm-N26B_DR     DNA/CMC-EnSpm           144    200    (21)  949296  
   209    7.7  1.3  1.3  chr15             39316972 39317050  (8723528) + L1-119_DR         LINE/L1                1122   1200  (4077)  949297  
   413   23.7  0.8  3.5  chr15             39317791 39317908  (8722670) C DNA8-28_DR        DNA/hAT              (3678)   3464    3350  949298 *
   490   13.9  4.7  0.0  chr15             39317826 39317911  (8722667) C DNA9-3_DR         DNA/MULE-MuDR?       (9686)   1693    1604  949299 *
   670   20.4 14.9  2.7  chr15             39317843 39317896  (8722682) + DNA2-16_DR        DNA                    8042   8201  (9850)  949300  
   784   10.6  0.0  3.2  chr15             39317897 39318023  (8722555) C EnSpm-6N1_DR      DNA/CMC-EnSpm        (5643)   3593    3471  949301 *
   880    7.8  0.0  0.0  chr15             39317912 39318027  (8722551) + hAT-N137_DR       DNA/hAT-Ac             2594   2709   (862)  949302  
   670   20.4 14.9  2.7  chr15             39318024 39318043  (8722535) + DNA2-16_DR        DNA                    8202   8266  (9785)  949300 *
   745   17.6  4.4  0.0  chr15             39318028 39318045  (8722533) + CryptonV-2_DR     DNA/Crypton-V         21037  21176   (635)  949303  
   810   14.0 10.9  0.4  chr15             39319173 39319401  (8721177) + Helitron-N3B_DR   RC/Helitron            2217   2469  (4135)  949304  
   436   10.5  1.1  0.0  chr15             39319329 39319423  (8721155) C Mariner-N5C_DR    DNA/TcMar            (5625)   2296    2201  949305 *
   382   11.6  1.0  5.2  chr15             39319342 39319441  (8721137) + Mariner-N29_DR    DNA/TcMar-ISRm11        625    720  (1045)  949306 *
   382   23.1  3.3  2.5  chr15             39319999 39320118  (8720460) + Kolobok-N1_DR     DNA/Kolobok-T2?           1    121   (678)  949307  
  2917   11.5 13.2  2.1  chr15             39320125 39320630  (8719948) + SINE3-1a          SINE/5S-Deu-L2            1    561     (9)  949308  
   491    9.4 14.6  0.0  chr15             39320634 39320729  (8719849) C Kolobok-N1_DR     DNA/Kolobok-T2?       (135)    664     555  949309  
   336   13.2  5.7  5.7  chr15             39320795 39320834  (8719744) + CryptonV-3_DR     DNA/Crypton-V           330    506 (22947)  949310  
   369   13.2  2.2  0.7  chr15             39320835 39320971  (8719607) C piggyBac-N5_DR    DNA/PiggyBac?         (828)   1308    1170  949311 *
   381    7.5  1.4  3.7  chr15             39320854 39320991  (8719587) + hAT-N187_DR       DNA/hAT-Charlie         177    311   (866)  949312 *
   617   19.6  0.6 24.9  chr15             39320873 39321226  (8719352) C Helitron-N2_DR    RC/Helitron           (887)   1576    1292  949313  
   245    8.7  3.2  8.3  chr15             39321175 39321237  (8719341) C DNA8-17_DR        DNA/hAT-Tip100        (787)   1026     967  949314 *
   264   10.7  0.0  0.0  chr15             39321212 39321295  (8719283) + Dada-U6_DR        DNA/Dada               7080   7163  (1800)  949315 *
   283   13.4  3.1  0.0  chr15             39321228 39321324  (8719254) + Merlin-1_DR       DNA/Merlin             8083   8182  (2345)  949316  
   251   16.0  2.0  2.0  chr15             39321239 39321340  (8719238) C Helitron-2_DR     RC/Helitron         (21095)   6317    6216  949317 *
   904   12.4  2.3  1.0  chr15             39322549 39322743  (8717835) C HE1_DR1           SINE/tRNA-V-RTE        (45)    237      38  949318  
   313    8.6  3.8 10.9  chr15             39323226 39323254  (8717324) + hAT-N127_DR       DNA/hAT-Charlie        2023   2169  (8147)  949319  
   330    7.2  3.9  3.1  chr15             39323255 39323267  (8717311) C EnSpm-N1_DR       DNA/CMC-EnSpm         (392)   2138    2012  949320  
   330    3.6  8.8  2.5  chr15             39323268 39323279  (8717299) + piggyBac-N5_DR    DNA/PiggyBac?          1132   1251   (885)  949321  
   363    5.0  2.0  0.0  chr15             39323280 39323380  (8717198) C DNA8-10_DR        DNA/hAT-Ac           (2305)   1713    1611  949322  
   356    5.8  2.8  4.7  chr15             39323284 39323392  (8717186) + EnSpm-N36B_DR     DNA/CMC-EnSpm          3081   3187   (229)  949323 *
   413    3.2  2.1  2.1  chr15             39323306 39323401  (8717177) + P-1_DR            DNA/P                  7528   7623  (2345)  949324 *
   489    8.1  0.0  0.0  chr15             39323391 39323452  (8717126) C Kolobok-N2B_DR    DNA/Kolobok-T2       (1128)     62       1  949325  
   351   14.3  0.7  5.2  chr15             39323402 39323436  (8717142) + Harbinger-1_DR    DNA/PIF-Harbinger       825    934  (2975)  949326 *
   379   23.2 18.1  0.0  chr15             39324445 39324582  (8715996) + ASAT_CY           Satellite                43    205    (57)  949327  
   368   17.6  6.3  5.5  chr15             39324708 39324833  (8715745) C Mariner-N5B_DR    DNA/TcMar            (4156)   5288    5178  949328 *
   488   16.1 21.4  3.3  chr15             39324739 39324755  (8715823) + DNA9-6_DR         DNA                    4434   4512  (3372)  949329  
   569   10.2 28.0  0.0  chr15             39324756 39324873  (8715705) C hAT-N137_DR       DNA/hAT-Ac            (851)   2720    2570  949330  
   551   13.5 24.6  0.6  chr15             39324764 39324897  (8715681) + hAT-N167B_DR      DNA/hAT-Charlie        1237   1402   (171)  949331 *
   488   16.1 21.4  3.3  chr15             39324874 39324892  (8715686) + DNA9-6_DR         DNA                    4513   4614  (3270)  949329 *
  1059   11.9 12.6  0.7  chr15             39324915 39325168  (8715410) + hAT-N91_DR        DNA/hAT-Ac                4    287    (68)  949332  
   625   20.0  9.4  3.3  chr15             39325094 39325295  (8715283) + Helitron-4_DR     RC/Helitron           16241  16454 (15414)  949333 *
  1396   16.0 15.4  3.3  chr15             39325121 39325476  (8715102) + Merlin-1_DR       DNA/Merlin             4295   4692  (5835)  949334 *
  1808   10.0 15.4  1.1  chr15             39325162 39325485  (8715093) C SINE2-4_DR        SINE/tRNA-V-RTE         (1)    370       1  949335  
  1371   16.8  7.4  7.4  chr15             39325486 39325528  (8715050) + EnSpm-15_DR       DNA/CMC-EnSpm           949   1315 (10139)  949336  
   317    9.6  0.0  3.9  chr15             39325489 39325542  (8715036) C hAT-N91_DR        DNA/hAT-Ac            (279)     76      25  949337 *
  1142   14.3 11.2  1.2  chr15             39326485 39326717  (8713861) + EnSpm-N6_DR       DNA/CMC-EnSpm?            1    256    (90)  949338  
   211   14.8  1.6  0.0  chr15             39329022 39329082  (8711496) C hAT-N178B_DR      DNA/hAT-Ac           (1690)    193     132  949339  
   422   20.4  1.0  2.0  chr15             39329923 39330022  (8710556) C DNA-X-10_DR       DNA                   (122)   1385    1287  949340  
   370   17.6  1.4  0.0  chr15             39330029 39330102  (8710476) C Kolobok-N5_DR     DNA/Kolobok-T2?        (47)    438     364  949341  
   231   14.9  4.3  0.0  chr15             39330099 39330145  (8710433) C CryptonV-1_DR     DNA/Crypton-V        (3257)  14616   14568  949342 *
   406   20.8  9.8  3.6  chr15             39330138 39330194  (8710384) C EnSpm-7_DR        DNA/CMC-EnSpm        (1632)   9402    9251  949343  
   675   11.4  6.5  0.0  chr15             39330195 39330317  (8710261) C ANGEL             DNA/Kolobok            (97)    212      82  949344  
   524   17.4  6.3  3.4  chr15             39330202 39330344  (8710234) C hAT-N127_DR       DNA/hAT-Charlie       (142)  10174   10028  949345 *
   206   24.0  0.0  1.3  chr15             39330336 39330411  (8710167) + hAT-N159_DR       DNA/hAT-Ac             1435   1509   (313)  949346 *
   406   20.8  9.8  3.6  chr15             39330345 39330359  (8710219) C EnSpm-7_DR        DNA/CMC-EnSpm        (1632)   9250    9206  949343  
   255   16.5  0.0  2.4  chr15             39330353 39330439  (8710139) + Polinton-4_DR     DNA/Maverick          17095  17179  (3108)  949347 *
   518   20.1  0.0  1.7  chr15             39330368 39330581  (8709997) + (TG)n             Simple_repeat             1    210     (0)  949348 *
   556   21.0  1.8  0.0  chr15             39330425 39330591  (8709987) + Zisupton-7_DR     DNA/Zisupton          11377  11546  (5536)  949349 *
   719   17.0  0.9 20.8  chr15             39330509 39330738  (8709840) C DNA-N43_DR        DNA/TcMar-Fot1        (333)    721     530  949350  
   451   23.8  9.7  6.6  chr15             39330582 39330632  (8709946) C EnSpm-21_DR       DNA/CMC-EnSpm        (2175)   6975    6676  949351 *
   481   21.4  0.3  0.9  chr15             39330633 39330866  (8709712) + (TG)n             Simple_repeat             1    232     (0)  949352 *
   507   22.6  1.2  0.6  chr15             39330708 39330876  (8709702) + Zisupton-7_DR     DNA/Zisupton          11377  11546  (5536)  949353 *
   730   14.5  1.8 21.7  chr15             39330796 39331015  (8709563) C DNA-N43_DR        DNA/TcMar-Fot1        (337)    717     534  949354  
   546   19.9  0.3  4.2  chr15             39330918 39331180  (8709398) + (TG)n             Simple_repeat             1    252     (0)  949355 *
   478   22.3  1.8  0.0  chr15             39331026 39331191  (8709387) + Zisupton-7_DR     DNA/Zisupton          11378  11546  (5536)  949356 *
   677   16.1  0.0 25.3  chr15             39331111 39331343  (8709235) C DNA-N43_DR        DNA/TcMar-Fot1        (337)    717     532  949357  
   495   20.6  0.0  2.0  chr15             39331236 39331241  (8709337) + (TG)n             Simple_repeat             1     24   (208)  949358 *
   350   16.8  0.0  8.6  chr15             39331242 39331430  (8709148) C ERV1-N3-I_DR      LTR/ERV1              (825)   3766    3593  949359 *
   502   20.4  0.9  6.7  chr15             39331303 39331517  (8709061) + Zisupton-7_DR     DNA/Zisupton          11376  11546  (5536)  949360 *
   643   19.9  0.8 20.4  chr15             39331417 39331662  (8708916) C ERV1-N3-I_DR      LTR/ERV1              (829)   3762    3557  949359  
   495   20.6  0.0  2.0  chr15             39331431 39331472  (8709106) + (TG)n             Simple_repeat            25    232     (0)  949358 *
   451   23.8  9.7  6.6  chr15             39331518 39331608  (8708970) C EnSpm-21_DR       DNA/CMC-EnSpm        (2175)   6675    6120  949351  
   345   19.8  0.0  4.7  chr15             39332719 39332808  (8707770) C DNA-X-3_DR        DNA                   (993)    481     396  949361 *
  2422   10.7  2.2  0.8  chr15             39332741 39333100  (8707478) C SINE2-4_DR        SINE/tRNA-V-RTE         (5)    366       2  949362  
  1664   20.7 16.0  2.6  chr15             39333101 39333244  (8707334) C Helitron-2_DR     RC/Helitron          (3594)  23816   23247  949363  
   845   15.4  2.9  1.7  chr15             39333110 39333281  (8707297) C CryptonV-N1_DR    DNA/Crypton-V        (1933)   8118    7945  949364 *
   279   12.5  1.6  0.0  chr15             39333252 39333315  (8707263) + RTEX-4_DR         LINE/RTE-X             3384   3448    (62)  949365 *
   611    8.4  0.0  0.9  chr15             39333341 39333448  (8707130) + RTEX-2_DR         LINE/RTE-X             2885   2991   (269)  949366  
   527   11.8  9.3  3.4  chr15             39333454 39333593  (8706985) + RTEX-2_DR         LINE/RTE-X             3093   3240    (20)  949366  
   258    8.9 13.3  0.0  chr15             39333601 39333645  (8706933) C CryptonV-N5_DR    DNA/Crypton-V       (18704)   5833    5783  949367  
   218   10.1  2.3  9.8  chr15             39333623 39333666  (8706912) C HATN17_DR         DNA/hAT-Tip100       (1122)    425     385  949368 *
  1436   19.5 14.7  3.7  chr15             39333652 39334242  (8706336) C DNA-5-8C_DR       DNA/hAT-hAT5           (37)    654       1  949369  
  1195    9.0  3.2  0.0  chr15             39334935 39335123  (8705455) + Mariner-N38_DR    DNA/TcMar-Tc1            51    245   (302)  949370  
   399   13.5  5.4  0.0  chr15             39335060 39335132  (8705446) + EnSpm-N13_DR      DNA/CMC-EnSpm         19262  19338  (2811)  949371 *
  4335   10.7  0.6  3.6  chr15             39335133 39335809  (8704769) + DNA2-2_DR         DNA                       1    657   (129)  949372  
  4647    7.4  0.8  0.0  chr15             39335810 39336434  (8704144) C HERODr            LINE/R2-Hero            (0)   3388    2759  949373  
   891   10.1  0.0  5.4  chr15             39336431 39336566  (8704012) + DNA2-2B_DR        DNA                     801    929     (0)  949374 *
   467   15.2  4.7  6.7  chr15             39336486 39336591  (8703987) C DNA2-2B_DR        DNA                     (2)    927     824  949375 *
   612   16.1  2.9  1.4  chr15             39336569 39336707  (8703871) + Mariner-N38_DR    DNA/TcMar-Tc1           286    426   (121)  949376  
   558   18.5  4.2  2.4  chr15             39336708 39336734  (8703844) + hAT-N21B_DR       DNA/hAT-Ac              963   1131   (170)  949377  
   278   17.7  5.2  1.0  chr15             39337383 39337479  (8703099) + HATN16_DR         DNA/hAT-Charlie         685    785   (159)  949378  
   229   20.3  0.0  7.3  chr15             39337393 39337509  (8703069) C ENSPM-6_DR        DNA/CMC-EnSpm       (17655)  14961   14853  949379 *
   651   12.8  0.0 10.8  chr15             39337415 39337877  (8702701) + (CA)n             Simple_repeat             1    656     (0)  949380  
   239   19.9  4.8  3.2  chr15             39337455 39337641  (8702937) + DNA-N43_DR        DNA/TcMar-Fot1          533    722   (332)  949381 *
   342   16.0  0.0 16.2  chr15             39337544 39337744  (8702834) + ERV1-N3-I_DR      LTR/ERV1               3593   3765   (826)  949382 *
   371   22.2  0.0  3.5  chr15             39337623 39337771  (8702807) + Polinton-1_DR     DNA/Maverick          17598  17741   (744)  949383 *
   580   14.3  0.0  1.6  chr15             39337625 39337938  (8702640) C Zisupton-7_DR     DNA/Zisupton         (5546)  11536   11377  949384  
   474   15.3  0.6  4.6  chr15             39337878 39337898  (8702680) + ERV1-N3-I_DR      LTR/ERV1               3593   3665   (926)  949385 *
   872   14.4  0.4 20.1  chr15             39337899 39338124  (8702454) + DNA-N43_DR        DNA/TcMar-Fot1          533    721   (333)  949386  
   241   24.2  3.1  7.1  chr15             39338008 39338167  (8702411) C Polinton-4N1_DR   DNA/Maverick         (5608)   4828    4675  949387 *
   286   17.3  2.7  0.0  chr15             39338084 39338158  (8702420) C Helitron-2_DR     RC/Helitron          (3739)  23673   23597  949388  
   220   28.3  1.4 11.1  chr15             39338101 39338307  (8702271) + DNA-N43_DR        DNA/TcMar-Fot1          532    720   (334)  949389 *
   474   15.3  0.6  4.6  chr15             39338125 39338150  (8702428) + ERV1-N3-I_DR      LTR/ERV1               3666   3766   (825)  949385  
   213   25.5  1.9  1.9  chr15             39338159 39338185  (8702393) C L1-67_DR          LINE/L1               (256)   5096    5005  949390  
   328   14.0  9.8  5.8  chr15             39338204 39338318  (8702260) + ENSPM-6_DR        DNA/CMC-EnSpm         13898  14019 (18597)  949391 *
   339   15.5  0.0  4.8  chr15             39338252 39338339  (8702239) + Helitron-2_DR     RC/Helitron            6046   6129 (21283)  949392  
   221   13.2  7.5  0.0  chr15             39338820 39338832  (8701746) + (TAA)n            Simple_repeat             3    116     (0)  949393  
   252   12.1  2.1  2.1  chr15             39338833 39338925  (8701653) C DNA-6-N2_DR       DNA                  (4171)    885     793  949394  
   236    8.2  1.9 23.7  chr15             39338834 39338861  (8701717) + DNA-6-N2_DR       DNA                    4174   4204   (852)  949395 *
   268   10.0  0.0  0.0  chr15             39338862 39338921  (8701657) C CryptonV-N4_DR    DNA/Crypton-V        (9454)   4039    3980  949396  
   264   11.1  1.6 15.4  chr15             39338900 39338945  (8701633) C DNA-1-7_DR        DNA/PIF-Harbinger     (657)    781     673  949397 *
   236    8.2  1.9 23.7  chr15             39338922 39339009  (8701569) + DNA-6-N2_DR       DNA                    4205   4306   (750)  949395 *
   269   16.8  2.0  0.0  chr15             39338946 39339046  (8701532) + (TTA)n            Simple_repeat             2    104     (0)  949398 *
   291   11.2  5.6  0.0  chr15             39338980 39339068  (8701510) + CryptonV-N4_DR    DNA/Crypton-V          3529   3622  (9871)  949399  
   264   11.1  1.6 15.4  chr15             39339069 39339091  (8701487) C DNA-1-7_DR        DNA/PIF-Harbinger     (657)    672     613  949397  
   270   18.4  1.6  4.9  chr15             39339629 39339691  (8700887) C Zisupton-3_DR     DNA/Zisupton         (2416)   5539    5479  949400  
  3092    6.5  0.2  0.0  chr15             39339766 39340163  (8700415) C HarbingerN1_DR    DNA/PIF-Harbinger       (0)    650     252  949401  
   709    9.1  3.0  1.0  chr15             39340162 39340261  (8700317) C HarbingerN1_DR    DNA/PIF-Harbinger     (548)    102       1  949401 *
   512   11.4  2.5  0.0  chr15             39340262 39340337  (8700241) C Zisupton-3_DR     DNA/Zisupton         (3155)   4800    4723  949402  
   232   17.2  6.9  0.0  chr15             39340605 39340662  (8699916) + EnSpm-N14_DR      DNA/CMC-EnSpm          3550   3611   (969)  949403  
   226   18.4  2.0  0.0  chr15             39340622 39340670  (8699908) + DNA2-10_DR        DNA                    2691   2740   (781)  949404 *
   212   18.0  1.9  5.9  chr15             39340630 39340659  (8699919) C TDR8B             DNA/hAT-Ac            (278)    685     658  949405 *
  6127    7.3  9.6  6.4  chr15             39340660 39341671  (8698907) C DNA-N4_DR         DNA                     (0)   1042       1  949406  
   213   17.5  2.5  0.0  chr15             39341672 39341711  (8698867) + DNA-N46_DR        DNA                     432    472    (65)  949407  
   852    7.2  9.3  6.5  chr15             39341799 39341992  (8698586) + Mariner-N31_DR    DNA/TcMar-Tc1             1    199   (341)  949408  
  1163   14.5  6.8  0.0  chr15             39342364 39342570  (8698008) + Kolobok-N5_DR     DNA/Kolobok-T2?          55    275   (210)  949409 *
  1193   13.8  5.4  2.2  chr15             39342560 39342782  (8697796) C LOOPERN4B_DR      DNA/Kolobok-T2        (154)    349     120  949410  
   980   15.1  0.7  0.7  chr15             39343382 39343534  (8697044) C DNA-1-3B_DR       DNA                     (0)    763     611  949411  
   833   19.2  5.2  1.1  chr15             39343525 39343698  (8696880) C DNA-1-3B_DR       DNA                   (582)    181       1  949411 *
   461   25.1  0.0  1.7  chr15             39343808 39344037  (8696541) + (CCAA)n           Simple_repeat             1    226     (0)  949412 *
   877   20.6  0.3  0.0  chr15             39343931 39344109  (8696469) + (CCTA)n           Simple_repeat             1    421    (58)  949413  
   314   20.6  0.0  1.1  chr15             39344110 39344291  (8696287) + (TCTA)n           Simple_repeat             1    180     (0)  949414 *
   438    9.8  0.0  0.0  chr15             39344172 39344300  (8696278) C hAT-30N1_DR       DNA/hAT-Ac            (591)   1442    1314  949415  
   301   15.8  0.9  0.0  chr15             39344210 39344234  (8696344) C hAT-N36_DR        DNA/hAT?             (1463)    277     208  949416 *
   308   11.4  0.0  1.3  chr15             39344235 39344314  (8696264) C hAT-N36C_DR       DNA/hAT              (1671)    246     168  949417 *
   318   14.3  0.0  0.0  chr15             39344302 39344385  (8696193) + (CCAA)n           Simple_repeat             2     85     (0)  949418  
   301   15.8  0.9  0.0  chr15             39344315 39344326  (8696252) C hAT-N36_DR        DNA/hAT?             (1463)    207     168  949416 *
   877   20.6  0.3  0.0  chr15             39344386 39344408  (8696170) + (CCTA)n           Simple_repeat           422    479     (0)  949413  
   245   21.1  1.8  0.0  chr15             39345011 39345067  (8695511) + REP-1_DR          Unknown                   1     58     (0)  949419  
   880   21.4  3.8  0.5  chr15             39345945 39346155  (8694423) C ANGEL             DNA/hAT                 (0)    309      92  949420  
   220   30.3  0.0  0.0  chr15             39346099 39346174  (8694404) C hAT-N134_DR       DNA/hAT?              (175)    890     815  949421 *
   989   12.8  0.0  2.9  chr15             39346203 39346430  (8694148) + (TGGA)n           Simple_repeat             1    383   (521)  949422  
   577   29.6  0.0  2.1  chr15             39346431 39346827  (8693751) + (TGGG)n           Simple_repeat             1    388     (0)  949423 *
   720   22.2 19.4  1.4  chr15             39346619 39346895  (8693683) + Polinton-4_DR     DNA/Maverick          12409  12679  (7608)  949424 *
   989   12.8  0.0  2.9  chr15             39346828 39347134  (8693444) + (TGGA)n           Simple_repeat           384    904     (0)  949422  
   871   12.3  0.0  0.2  chr15             39346896 39347211  (8693367) + (TAGA)n           Simple_repeat             1    315     (0)  949425 *
   720   22.2 19.4  1.4  chr15             39347212 39347257  (8693321) + Polinton-4_DR     DNA/Maverick          12680  12726  (7561)  949424  
   266   15.3 16.7  0.0  chr15             39347225 39347296  (8693282) C ANGEL             DNA/hAT               (225)     84       1  949420 *
   319   14.6  0.0  0.0  chr15             39347246 39347300  (8693278) + EnSpm-7_DR        DNA/CMC-EnSpm          9367   9421  (1613)  949426  
   232   23.7  0.0  0.0  chr15             39347702 39347760  (8692818) C DNAX-18_DR        DNA/Merlin            (234)    524     466  949427  
   229   23.1  6.3  1.2  chr15             39347712 39347790  (8692788) C hAT-N81_DR        DNA/hAT-Charlie       (204)    624     542  949428 *
   361   18.2  0.9 12.5  chr15             39347732 39347838  (8692740) C DNA-X-3_DR        DNA                   (978)    496     401  949429 *
   659   17.5 20.0  2.9  chr15             39347759 39347771  (8692807) C EnSpm-6N1_DR      DNA/CMC-EnSpm        (2809)   6427    6328  949430  
  1006   10.8 18.2  0.0  chr15             39347772 39347974  (8692604) C HE1_DR1           SINE/tRNA-V-RTE        (18)    384     145  949431  
   211    4.0  0.0  0.0  chr15             39347972 39347996  (8692582) C DNA8-25_DR        DNA                  (1957)   2010    1986  949432 *
   659   17.5 20.0  2.9  chr15             39347975 39347993  (8692585) C EnSpm-6N1_DR      DNA/CMC-EnSpm        (2809)   6327    6154  949430  
   288    5.8  1.2  0.0  chr15             39348060 39348100  (8692478) C EnSpm-15_DR       DNA/CMC-EnSpm        (2266)   9188    9153  949433  
  1293   19.7 32.9  0.2  chr15             39348152 39348574  (8692004) C TDR13D            DNA                    (94)    678     111  949434  
   607   18.9  4.4 11.9  chr15             39348615 39348794  (8691784) + DNA2-16_DR        DNA                    7010   7177 (10874)  949435 *
  1241    8.1  0.0  0.0  chr15             39348636 39348796  (8691782) + SINE2-4_DR        SINE/tRNA-V-RTE         209    369     (2)  949436  
   787   20.1  0.0  2.0  chr15             39348661 39348812  (8691766) + TE-X-7_DR         LINE?/Penelope?         141    289   (550)  949437 *
   212    4.8  2.4  0.0  chr15             39349317 39349358  (8691220) C Helitron-2_DR     RC/Helitron         (21299)   6113    6071  949438  
  1562   16.9 31.5  0.2  chr15             39349741 39350162  (8690416) C TDR13D            DNA                   (100)    662     109  949439  
   230   17.0  2.1  0.0  chr15             39350174 39350220  (8690358) C TDR13D            DNA                   (215)    547     500  949440  
  1209   20.1  3.5  1.1  chr15             39350225 39350485  (8690093) C TDR13D            DNA                   (387)    375     109  949440  
  1054   17.4  0.0  0.6  chr15             39350548 39350726  (8689852) C TDR13D            DNA                   (387)    375     198  949441  
   212   18.4  0.0  2.0  chr15             39350897 39350946  (8689632) C L2-5_DRe          LINE/L2                 (4)   2223    2175  949442  
  1613    4.0  0.0  0.5  chr15             39352902 39353104  (8687474) + CryptonV-N3_DR    DNA/Crypton-V         18649  18850  (1813)  949443  
   371   15.8  2.3  1.8  chr15             39353356 39353391  (8687187) + EnSpm-N42_DR      DNA/CMC-EnSpm           545    657   (595)  949444  
   424   13.4  0.6  2.2  chr15             39353393 39353575  (8687003) + A-rich            Low_complexity            1    180     (0)  949445 *
   721   22.7  1.3  2.7  chr15             39353445 39353670  (8686908) + DNA8-25_DR        DNA                     623    845  (3122)  949446  
   551    7.0  0.1  2.5  chr15             39353530 39353546  (8687032) + DNA-X-5_DR        DNA/hAT                 986   1134    (86)  949447 *
   534   11.1  0.6  0.0  chr15             39353547 39353718  (8686860) + (TA)n             Simple_repeat             1    173     (0)  949448  
   470   16.0  1.2  5.7  chr15             39353562 39353820  (8686758) C Kolobok-4_DR      DNA/Kolobok-T2       (1431)   5200    4953  949449 *
   245   26.3  1.0  0.3  chr15             39353576 39353704  (8686874) + Zisupton-6_DR     DNA/Zisupton           8578   8891 (13225)  949450 *
   371   15.8  2.3  1.8  chr15             39353720 39353767  (8686811) + EnSpm-N42_DR      DNA/CMC-EnSpm           658    817   (435)  949444  
  1303   13.8  8.6  5.0  chr15             39354274 39354563  (8686015) + ANGEL             DNA/Kolobok               1    300     (9)  949451  
   237   18.5  7.7 16.7  chr15             39354464 39354580  (8685998) C EnSpm-N40_DR      DNA/CMC-EnSpm        (2694)   2700    2593  949452 *
   816   11.8 50.0  0.0  chr15             39354861 39355106  (8685472) C Kolobok-N3_DR     DNA/Kolobok-T2?         (0)    370       2  949453  
   475   22.0  3.0 10.3  chr15             39355214 39355263  (8685315) C EnSpm-N37_DR      DNA/CMC-EnSpm        (6133)    514     359  949454  
   475   20.6  1.7  4.4  chr15             39355264 39355380  (8685198) C hAT-N127_DR       DNA/hAT-Charlie      (3176)   7140    7027  949455 *
  1702    9.9 13.4  0.9  chr15             39355283 39355587  (8684991) C HE1_DR1           SINE/tRNA-V-RTE        (37)    365      23  949456  
   281   26.9  1.3  0.0  chr15             39355702 39355779  (8684799) + DNA-X-8_DR        DNA                      31    109   (803)  949457  
  1720    8.8 12.0  1.6  chr15             39355828 39356103  (8684475) + TC1DR3            DNA/TcMar-Tc1             1    304   (921)  949458 *
  2130    6.3  0.4  0.0  chr15             39356101 39356370  (8684208) + TC1DR3            DNA/TcMar-Tc1           955   1225     (0)  949459  
   263   10.0  0.0  0.0  chr15             39356336 39356375  (8684203) C DNA8-26_DR        DNA                  (2990)   1540    1501  949460 *
   432    3.1  0.5  0.0  chr15             39356550 39356638  (8683940) C DNA8-26_DR        DNA                  (3068)   1462    1409  949460  
   326    1.6  0.0  0.0  chr15             39356576 39356637  (8683941) C EnSpm-N33_DR      DNA/CMC-EnSpm        (1897)    360     299  949461 *
   301    6.6  0.0  0.0  chr15             39356585 39356660  (8683918) + DNA-8-7_DR        DNA/hAT-Tip100          926   1001    (48)  949462 *
   270    9.1  0.0  0.0  chr15             39356638 39356651  (8683927) C Mariner-N29_DR    DNA/TcMar-ISRm11     (1077)    687     612  949463 *
   267    8.6  0.0  6.7  chr15             39356639 39356661  (8683917) + CryptonV-N5_DR    DNA/Crypton-V          8416   8520 (16017)  949464 *
   290   10.1  1.1  1.1  chr15             39356661 39356674  (8683904) + Mariner-N5C_DR    DNA/TcMar              1457   1546  (6375)  949465  
   285   10.8  4.8  1.9  chr15             39356675 39356688  (8683890) C Dada-U6_DR        DNA/Dada             (1789)   7174    7068  949466  
   284   11.8  4.0  0.0  chr15             39357062 39357137  (8683441) C CryptonV-N1_DR    DNA/Crypton-V        (4048)   6003    5925  949467  
   267   14.3  0.0  0.0  chr15             39357072 39357148  (8683430) C hAT-N159_DR       DNA/hAT-Ac            (189)   1633    1557  949468 *
   205   24.6  0.0  0.0  chr15             39358009 39358073  (8682505) + EnSpm-11_DR       DNA/CMC-EnSpm           788    852  (8151)  949469  
   318   16.0  0.5  4.8  chr15             39358643 39358691  (8681887) C EnSpm-N42_DR      DNA/CMC-EnSpm         (498)    754     551  949470  
   381    7.4 11.0  0.6  chr15             39358692 39358714  (8681864) + ZFERV-2-I_DR      LTR/ERV1                630    810  (9754)  949471  
   633   13.2  2.1  3.6  chr15             39358715 39358855  (8681723) + DNA9-6_DR         DNA                    7384   7522   (362)  949472  
   526    5.1  0.0 10.9  chr15             39358721 39358873  (8681705) + Harbinger-N17_DR  DNA/PIF-Harbinger       289    426  (1219)  949473 *
   560   11.9  0.0  0.8  chr15             39358746 39358880  (8681698) C MuDR-2_DR         DNA/MULE-MuDR        (7484)  16449   16316  949474  
   554    7.5 11.8  3.6  chr15             39358754 39358906  (8681672) + CryptonV-3_DR     DNA/Crypton-V           404    568 (22885)  949475 *
   219    4.9  0.0  0.0  chr15             39359703 39359763  (8680815) C EnSpm-N11_DR      DNA/CMC-EnSpm        (4782)    571     511  949476 *
   310    9.1  9.1  0.0  chr15             39359727 39359781  (8680797) + Merlin-1_DR       DNA/Merlin             1092   1151  (9376)  949477 *
  2325    9.0  4.5  3.6  chr15             39359759 39360115  (8680463) + DNA-X-4_DR        DNA                     882   1241     (4)  949478  
   261    6.3  2.8 10.6  chr15             39359782 39359797  (8680781) + Zisupton-7_DR     DNA/Zisupton           4803   4868 (12214)  949479 *
  1423   14.9  2.4  5.0  chr15             39359863 39360152  (8680426) + Merlin-1_DR       DNA/Merlin             1302   1584  (8943)  949480  
   244   25.0  3.1  0.0  chr15             39360283 39360346  (8680232) + EnSpm-N13_DR      DNA/CMC-EnSpm          7591   7656 (14493)  949481 *
   530   23.3  5.0 12.1  chr15             39360315 39360597  (8679981) + CryptonV-3_DR     DNA/Crypton-V           933   1197 (22256)  949482 *
   568   22.6  6.4  4.3  chr15             39360358 39360607  (8679971) + Mariner-N38_DR    DNA/TcMar-Tc1            82    336   (211)  949483  
   249    0.0  0.0  0.0  chr15             39360616 39360687  (8679891) C L1-119_DR         LINE/L1              (4071)   1206    1135  949484  
   238    5.6  1.3  6.8  chr15             39360631 39360707  (8679871) C hAT-10_DR         DNA/hAT-Tip100        (247)   4233    4161  949485 *
   238   23.5  6.6  2.4  chr15             39360679 39360800  (8679778) + CryptonV-N4_DR    DNA/Crypton-V          4763   4889  (8604)  949486 *
   409   20.6  7.0  4.9  chr15             39360706 39360731  (8679847) + hAT-N21B_DR       DNA/hAT-Ac             1018   1220    (81)  949487  
   518   18.1  6.4  4.0  chr15             39360732 39360904  (8679674) + Mariner-N38_DR    DNA/TcMar-Tc1           371    547     (0)  949488  
   507   20.0  6.5  2.1  chr15             39360744 39360927  (8679651) + hAT-N202_DR       DNA/hAT-Tip100          347    538  (1347)  949489 *
   212   11.8  5.8  2.5  chr15             39360949 39361004  (8679574) + DNA-8-29_DR       DNA/hAT-Tip100          720    916   (104)  949490 *
   276   13.4  1.9  3.3  chr15             39360978 39361131  (8679447) + EnSpm-N1_DR       DNA/CMC-EnSpm          1936   2087   (443)  949491 *
   351    9.2  1.5  3.8  chr15             39361005 39361028  (8679550) C DNA9-6_DR         DNA                   (317)   7567    7436  949492  
   383    5.5  0.0  1.8  chr15             39361029 39361139  (8679439) + Mariner-N5C_DR    DNA/TcMar              1397   1505  (6416)  949493 *
   432    1.0  0.0  1.0  chr15             39361040 39361138  (8679440) C ERV1-7_DR-I       LTR/ERV1             (4901)   1802    1705  949494 *
   506    5.2  0.0  0.1  chr15             39361052 39361163  (8679415) + Helitron-4_DR     RC/Helitron           13435  13532 (18336)  949495  
   286   12.2  6.0  0.8  chr15             39361139 39361154  (8679424) + Zisupton-7_DR     DNA/Zisupton           4745   4865 (12217)  949496 *
   271    7.7  5.8  0.0  chr15             39361154 39361205  (8679373) C Mariner-21_DR     DNA/TcMar-Tc1        (1534)     55       1  949497 *
   203   20.9  0.0  0.0  chr15             39361819 39361861  (8678717) C EnSpm-11_DR       DNA/CMC-EnSpm        (6965)   2038    1996  949498  
   200   20.8  0.0  6.9  chr15             39361830 39361891  (8678687) C EnSpm-20_DR       DNA/CMC-EnSpm        (1008)   7910    7853  949499 *
  2100   10.9 11.2  0.0  chr15             39361895 39362260  (8678318) + LOOPERN4B_DR      DNA/Kolobok-T2            4    410    (93)  949500  
   385   19.1  2.1  2.1  chr15             39364626 39364721  (8675857) C EnSpm-N61_DR      DNA/CMC-EnSpm        (1713)   2420    2325  949501 *
  1187   10.1  0.0  4.5  chr15             39364657 39365746  (8674832) + (TAGA)n           Simple_repeat             1   1040     (0)  949502  
  1065   21.4  8.0  4.3  chr15             39364747 39364848  (8675730) + Polinton-4_DR     DNA/Maverick          12315  12482  (7805)  949503 *
   649   21.1  0.0  2.2  chr15             39364849 39365032  (8675546) + (TGGA)n           Simple_repeat             1    180     (0)  949504  
  1065   21.4  8.0  4.3  chr15             39365033 39365112  (8675466) + Polinton-4_DR     DNA/Maverick          12483  12613  (7674)  949503  
   779   25.8  0.0  0.9  chr15             39365113 39365298  (8675280) + (TGGA)n           Simple_repeat             1    331    (21)  949505  
   572   30.7  0.0  0.0  chr15             39365299 39365448  (8675130) + (CGGA)n           Simple_repeat             3    152     (0)  949506 *
   598   27.4  0.0  2.9  chr15             39365316 39365458  (8675120) C Ginger1-N1_DR     DNA/Ginger-1         (2234)    424     286  949507  
   779   25.8  0.0  0.9  chr15             39365459 39365468  (8675110) + (TGGA)n           Simple_repeat           332    352     (0)  949505  
  1065   21.4  8.0  4.3  chr15             39365469 39365497  (8675081) + Polinton-4_DR     DNA/Maverick          12614  12660  (7627)  949503  
   812   22.4  0.0  3.4  chr15             39365498 39365682  (8674896) + (CAGA)n           Simple_repeat             2    180     (0)  949508  
  1065   21.4  8.0  4.3  chr15             39365683 39365792  (8674786) + Polinton-4_DR     DNA/Maverick          12661  12851  (7436)  949503  
   416   21.1  4.4  0.0  chr15             39366538 39366627  (8673951) C hAT-N54_DR        DNA/hAT-Ac              (0)   1689    1596  949509  
   357    9.6  0.0 15.6  chr15             39366621 39366731  (8673847) C DNA8-25_DR        DNA                  (1565)   2402    2307  949510 *
   332   16.4  0.8  2.6  chr15             39366635 39366660  (8673918) C DNA-N45_DR        DNA/CMC-EnSpm         (372)    341     273  949511 *
   373    5.2  1.3  0.0  chr15             39366661 39366737  (8673841) C DNA7-N1_DR        DNA/Zisupton         (1131)   9286    9209  949512  
   342    8.5  2.8  1.8  chr15             39366664 39366771  (8673807) + EnSpm-N42B_DR     DNA/CMC-EnSpm          1345   1453  (2851)  949513 *
   332   16.4  0.8  2.6  chr15             39366738 39366753  (8673825) C DNA-N45_DR        DNA/CMC-EnSpm         (372)    272     225  949511 *
   336   13.3  2.5  1.6  chr15             39366772 39366785  (8673793) C hAT-N187_DR       DNA/hAT-Charlie       (884)    293     171  949514  
   211   11.6 11.4  2.1  chr15             39367006 39367049  (8673529) + Tc1-5_DR          DNA/TcMar-Tc1           563    610   (624)  949515  
   206   15.8  3.5  0.0  chr15             39367391 39367447  (8673131) C CryptonV-N4_DR    DNA/Crypton-V       (10277)   3216    3158  949516 *
   324   12.5  5.5  1.3  chr15             39367401 39367498  (8673080) + (TAA)n            Simple_repeat             1    147    (98)  949517  
   213    5.8  0.0  8.7  chr15             39367499 39367573  (8673005) + hAT-N178B_DR      DNA/hAT-Ac              138    206  (1677)  949518  
   324   12.5  5.5  1.3  chr15             39367574 39367636  (8672942) + (TAA)n            Simple_repeat           148    245     (0)  949517  
   809   11.3 12.6  0.0  chr15             39368694 39368844  (8671734) C Kolobok-1N2_DR    DNA/Kolobok-T2          (0)    690     521  949519  
   218   22.5  0.0  0.0  chr15             39369669 39369708  (8670870) C DNA-N21_DR        DNA/hAT-Charlie?       (69)    265     226  949520  
  8110    2.8  2.5  0.1  chr15             39369725 39370705  (8669873) C piggyBac-N1_DR    DNA/PiggyBac            (0)   1005       1  949521  
   342   13.1  1.6  1.6  chr15             39370706 39370767  (8669811) C DNA-N21_DR        DNA/hAT-Charlie?      (140)    194     133  949520  
   273   25.3  5.4  2.1  chr15             39370767 39370859  (8669719) + TE-X-27_DR        Unknown                   3     98   (114)  949522 *
  4049    7.0  1.7  0.6  chr15             39370862 39371404  (8669174) + TDR2              DNA/TcMar-Tc1             1    549   (388)  949523  
  2975   14.2  3.0 11.3  chr15             39371411 39371537  (8669041) C DNA8-25_DR        DNA                  (2269)   1698    1104  949524  
  3325   10.0  5.6  0.9  chr15             39371538 39372053  (8668525) + L2-5_DRe          LINE/L2                1655   2194    (33)  949525  
   794   12.7  4.0  0.0  chr15             39372961 39373086  (8667492) + Kolobok-N3_DR     DNA/Kolobok-T2?           1    131   (239)  949526  
   253   22.0  1.3  5.4  chr15             39373074 39373097  (8667481) + DNA2-13_DR        DNA                    4553   4573  (1325)  949527 *
  5189   11.1  5.3  1.3  chr15             39373098 39373919  (8666659) + HarbingerN5_DR    DNA/PIF-Harbinger         1    855     (6)  949528  
  1300   16.1 11.7  1.3  chr15             39373925 39374282  (8666296) + DNA-TTAA-3_DR     DNA                      73    467   (712)  949529  
   809   21.6  8.0  5.5  chr15             39374283 39374336  (8666242) + CryptonV-3_DR     DNA/Crypton-V          4309   4730 (18723)  949530  
   308   11.3  1.4  0.0  chr15             39374317 39374387  (8666191) + hAT-N178B_DR      DNA/hAT-Ac              120    191  (1692)  949531 *
   453   10.2  0.0  4.1  chr15             39374335 39374428  (8666150) C L2-56_DR          LINE/L2                 (0)   1252    1174  949532 *
  4573    3.7  1.6  0.5  chr15             39374366 39374929  (8665649) C SINE3-1a          SINE/5S-Deu-L2          (0)    570       1  949533  
   277   10.0  0.0  0.0  chr15             39374971 39375010  (8665568) + CryptonV-3_DR     DNA/Crypton-V          4939   4978 (18475)  949534  
  1918   15.1  2.3  6.2  chr15             39375015 39375453  (8665125) C HATN1_DR          DNA/hAT                 (4)    423       1  949535  
   529   21.6  2.8  8.3  chr15             39375454 39375486  (8665092) + Merlin-2_DR       DNA/Merlin             6788   6811  (7110)  949536 *
  1083   13.3 22.2  0.0  chr15             39375480 39375682  (8664896) + DNA-TTAA-3_DR     DNA                     930   1177     (2)  949537  
   239   19.6  2.0  0.0  chr15             39375696 39375746  (8664832) + Kolobok-N3_DR     DNA/Kolobok-T2?         139    190   (180)  949538  
   238   21.1  5.0  5.0  chr15             39375747 39375846  (8664732) + Kolobok-N3_DR     DNA/Kolobok-T2?         271    370     (0)  949539  
   325   20.7 18.8  0.7  chr15             39375934 39376050  (8664528) C ASAT_CY           Satellite              (93)    169      32  949540  
   338   22.1  0.0  5.5  chr15             39376170 39376303  (8664275) + Helitron-2_DR     RC/Helitron            5983   6109 (21303)  949541 *
   464   14.2  0.0  0.0  chr15             39376201 39376306  (8664272) C Zisupton-7_DR     DNA/Zisupton         (5577)  11505   11400  949542  
   274   22.3  0.0  0.0  chr15             39376225 39376318  (8664260) + Polinton-1_DR     DNA/Maverick          17604  17697   (788)  949543 *
   791   23.1  0.7  7.3  chr15             39376703 39377781  (8662797) + (TGGA)n           Simple_repeat             1   1176   (105)  949544  
   423   37.9  0.0 13.7  chr15             39377782 39377980  (8662598) + (CGGA)n           Simple_repeat             2    176     (0)  949545  
   791   23.1  0.7  7.3  chr15             39377981 39378075  (8662503) + (TGGA)n           Simple_repeat          1177   1281     (0)  949544  
   350   20.7  4.2  2.9  chr15             39378586 39378614  (8661964) + EnSpm-8_DR        DNA/CMC-EnSpm          8341   8425  (1016)  949546  
   528   14.6  0.0  1.0  chr15             39378615 39378711  (8661867) C ANGEL             DNA/Kolobok             (0)    309     214  949547 *
  6930    7.6  5.2  3.6  chr15             39378711 39379816  (8660762) + TDR1              DNA/TcMar-Tc1           113   1235     (1)  949548  
   334   12.4 11.4  0.0  chr15             39379817 39379875  (8660703) C hAT-N127_DR       DNA/hAT-Charlie      (8138)   2178    2108  949549 *
   370    9.6  0.3  4.8  chr15             39379783 39379802  (8660776) + EnSpm-N33_DR      DNA/CMC-EnSpm           248    294  (1963)  949550  
   424    4.1  0.0  0.0  chr15             39379803 39379875  (8660703) + Merlin-1_DR       DNA/Merlin             2160   2232  (8295)  949551  
   370    9.6  0.3  4.8  chr15             39379876 39379909  (8660669) + EnSpm-N33_DR      DNA/CMC-EnSpm           295    382  (1875)  949550  
   673   13.3 15.0  0.0  chr15             39380152 39380271  (8660307) + DNAX-21_DR        DNA                      61    198     (0)  949552  
   914   15.4  3.5  1.1  chr15             39380295 39380465  (8660113) + HarbingerN6B_DR   DNA/PIF-Harbinger        12    186   (536)  949553  
   961   17.6 24.4  0.3  chr15             39380500 39380773  (8659805) + DNA-8-24_DR       DNA/hAT-Tip100         1444   1783     (0)  949554  
  2387   12.1 12.9  4.7  chr15             39380774 39381269  (8659309) + HarbingerN6B_DR   DNA/PIF-Harbinger       188    722     (0)  949555  
  2395   12.7 32.8  1.8  chr15             39381902 39382639  (8657939) C hAT-N177B_DR      DNA/hAT-Tip100          (0)    964       2  949556  
   223   18.2  7.3  0.0  chr15             39382681 39382735  (8657843) C Helitron-N3B_DR   RC/Helitron          (4255)   2349    2291  949557 *
   714    9.1  0.0  0.0  chr15             39382727 39382825  (8657753) C L2-34_DR          LINE/L2                (28)   3530    3432  949558  
   275   21.7  1.1  1.1  chr15             39382954 39383046  (8657532) + HATN16_DR         DNA/hAT-Charlie         707    799   (145)  949559 *
   378   22.9  3.4  7.1  chr15             39382970 39383115  (8657463) C ENSPM-6_DR        DNA/CMC-EnSpm       (17683)  14933   14793  949560 *
  1316   16.1  2.9  4.3  chr15             39382987 39383063  (8657515) + Merlin-1_DR       DNA/Merlin             1596   1897  (8630)  949561  
  1464    9.3  0.0  1.3  chr15             39383064 39383292  (8657286) C Mariner-N38_DR    DNA/TcMar-Tc1          (44)    503     278  949562  
  1201   11.2  0.9  7.5  chr15             39383087 39383288  (8657290) + DNA2-7_DR         DNA                    2408   2691  (6959)  949563 *
   396   18.6  0.7 11.9  chr15             39383289 39383308  (8657270) + Zisupton-6_DR     DNA/Zisupton           8375   8500 (13616)  949564  
   507   11.8  4.2  0.8  chr15             39383309 39383428  (8657150) C EnSpm-N48B_DR     DNA/CMC-EnSpm        (1628)   5331    5208  949565 *
   510   11.8  1.6  1.6  chr15             39383324 39383444  (8657134) C L1-56_DR          LINE/L1                (26)   4956    4836  949566  
   276   15.5  5.3  6.7  chr15             39383325 39383476  (8657102) C Dada-tA_DR        DNA/Dada              (425)   8247    8098  949567 *
  4781   12.2  5.9  0.0  chr15             39384644 39385388  (8655190) + EXPANDER1_DR      LINE/RTE-BovB          2554   3342    (23)  949568  
  7935    3.0  3.2  0.1  chr15             39385712 39386684  (8653894) C piggyBac-N1_DR    DNA/PiggyBac            (0)   1005       3  949569  
  1139   16.1  0.9 15.5  chr15             39388089 39388427  (8652151) + Helitron-1N3_DR   RC/Helitron              31    326  (1517)  949570  
   264   23.9 14.3  5.2  chr15             39388429 39388503  (8652075) C Dada-U1A_DR       DNA/Dada             (7260)   3719    3470  949571  
   720   17.4  4.5  0.0  chr15             39388504 39388658  (8651920) C TDR16             DNA/Merlin            (129)    184      23  949572  
   247   11.1  0.0  0.0  chr15             39388747 39388782  (8651796) C Rex1-59_DR        LINE/Rex-Babar        (170)    644     609  949573  
   341   20.6 25.9  2.1  chr15             39388918 39388971  (8651607) C Dada-U1A_DR       DNA/Dada             (7272)   3707    3470  949574  
   383   16.5 23.7  4.2  chr15             39388972 39388988  (8651590) C EnSpm-N59_DR      DNA/CMC-EnSpm?        (554)   3115    2951  949575  
   490   15.6 24.6  0.0  chr15             39388989 39389110  (8651468) C TDR16             DNA/Merlin            (129)    184      33  949576  
   467   16.6  5.6 16.6  chr15             39389734 39389911  (8650667) + Mariner-N16_DR    DNA/TcMar-Tc1            69    229   (371)  949577  
  2394    6.4  3.8  0.0  chr15             39389912 39390225  (8650353) C Harbinger-2_DR    DNA/PIF-Harbinger       (0)   4327    4002  949578 *
  2879    7.1  0.2  4.2  chr15             39390224 39390618  (8649960) C Harbinger-2_DR    DNA/PIF-Harbinger    (3947)    380       1  949579  
   296   11.6  0.0  0.0  chr15             39390581 39390623  (8649955) C Helitron-1_DR     RC/Helitron         (21336)   4964    4922  949580 *
   246   23.7  9.2  0.0  chr15             39390735 39390810  (8649768) C DNA-N19_DR        DNA                   (121)    542     460  949581  
   460   18.7  3.1 17.1  chr15             39390874 39391066  (8649512) + Mariner-N16_DR    DNA/TcMar-Tc1            68    237   (363)  949582  
   232   13.9  0.0  0.0  chr15             39391121 39391156  (8649422) C DNA6-1_DR         DNA/hAT-hAT5          (969)    180     145  949583 *
   544   25.9  6.8  9.8  chr15             39391138 39391389  (8649189) C DNA-N19_DR        DNA                   (416)    247       3  949581  
   210    6.1  0.0  0.0  chr15             39392672 39392720  (8647858) + CryptonV-N4_DR    DNA/Crypton-V          3957   4005  (9488)  949584 *
   338    9.0  1.3 10.8  chr15             39392704 39392975  (8647603) + (TAA)n            Simple_repeat             1    246     (0)  949585  
  1007   16.7  0.9  6.0  chr15             39393603 39393812  (8646766) + DNAX-17B_DR       DNA/Zator?                1    200   (174)  949586  
   453   24.4  0.8  4.8  chr15             39393874 39393924  (8646654) C DNA2-16_DR        DNA                  (3976)  14075   13952  949587  
   603    7.7  0.0  0.0  chr15             39393925 39394002  (8646576) + hAT-N141_DR       DNA/hAT-Charlie           5     82   (112)  949588  
  8506    2.0  0.6  0.1  chr15             39394028 39395004  (8645574) + hAT-N30_DR        DNA/hAT-Ac                1    982     (0)  949589  
  2677   10.7 13.0  0.0  chr15             39395005 39395434  (8645144) + Harbinger-N9_DR   DNA/PIF-Harbinger       157    642     (1)  949590  
  2338    5.8  0.0  1.3  chr15             39395558 39395874  (8644704) C TDR16             DNA/Merlin              (0)    313       1  949591  
   411   14.7 12.5  0.9  chr15             39395889 39395984  (8644594) C Penelope-4_DR     LINE/Penelope           (3)   1330    1224  949592 *
   660   13.8  2.6  4.8  chr15             39395972 39396121  (8644457) + Penelope-4_DR     LINE/Penelope          1116   1242    (91)  949593  
   985   22.0  4.1  3.0  chr15             39397370 39397636  (8642942) + Gypsy36-LTR_DR    LTR/Gypsy                 1    270   (120)  949594  
   619    1.4  0.0  0.0  chr15             39397649 39397722  (8642856) + CR1-12_DR         LINE/L2                1667   1740     (0)  949595  
   258   26.5  0.0  7.4  chr15             39397737 39397838  (8642740) + Gypsy36-LTR_DR    LTR/Gypsy               289    383     (7)  949594  
   206   15.3  7.8  4.2  chr15             39398017 39398132  (8642446) C DNA-6-N2_DR       DNA                  (4152)    904     785  949596 *
   437    7.6  0.0 12.5  chr15             39398049 39398335  (8642243) + (TAA)n            Simple_repeat             1    251     (0)  949597  
   220   12.7  3.5 12.6  chr15             39398175 39398245  (8642333) + DNA-1-7_DR        DNA/PIF-Harbinger       629    809   (628)  949598 *
   305   12.9  1.6  7.6  chr15             39398246 39398371  (8642207) + DNA-6-N2_DR       DNA                    4189   4307   (749)  949599  
  4513   14.3 18.7  3.9  chr15             39399219 39400312  (8640266) + TDR22             DNA                       2   1251     (4)  949600  
   574   16.5  2.4  1.6  chr15             39400316 39400438  (8640140) + Kolobok-N16_DR    DNA/Kolobok?            402    525   (717)  949601  
   286   14.6  0.0  1.8  chr15             39400602 39400657  (8639921) + L2-5_DRe          LINE/L2                2164   2218     (9)  949602  
   213   14.6  6.0  2.6  chr15             39400916 39400982  (8639596) + EnSpm-9_DR        DNA/CMC-EnSpm           995   1053  (7567)  949603  
   328   28.0  3.3  8.8  chr15             39401325 39401504  (8639074) C Helitron-N3B_DR   RC/Helitron          (1304)   5300    5130  949604  
  1713   13.3  6.2  2.5  chr15             39402365 39402673  (8637905) C Kolobok-N5_DR     DNA/Kolobok-T2?       (165)    320       1  949605  
  1474   18.4 10.5  1.6  chr15             39402711 39403119  (8637459) + hAT-N50B_DR       DNA/hAT-Ac              268    712    (36)  949606  
  1290    9.6  3.9  5.3  chr15             39403296 39403525  (8637053) + hAT-N50_DR        DNA/hAT-Ac              475    701     (0)  949607  
  1225   14.1  3.5  4.8  chr15             39403710 39403963  (8636615) + hAT-N50_DR        DNA/hAT-Ac              451    701     (0)  949608  
   735   15.8  4.7  8.0  chr15             39404148 39404340  (8636238) + hAT-N50_DR        DNA/hAT-Ac              455    641    (60)  949609  
   272    5.1  2.6  0.0  chr15             39404523 39404561  (8636017) + hAT-N50_DR        DNA/hAT-Ac              645    684    (17)  949610  
   344   11.3  3.3  5.9  chr15             39405375 39405496  (8635082) + TDR9              DNA                      90    208     (0)  949611 *
  1928   17.6  5.8  1.0  chr15             39405404 39405426  (8635152) C EnSpm-6N1_DR      DNA/CMC-EnSpm        (2799)   6437    6259  949612  
  2070   11.4  6.1  0.8  chr15             39405427 39405771  (8634807) C SINE2-4_DR        SINE/tRNA-V-RTE         (0)    371       9  949613  
  1928   17.6  5.8  1.0  chr15             39405772 39405798  (8634780) C EnSpm-6N1_DR      DNA/CMC-EnSpm        (2799)   6258    6024  949612  
   863   12.9 46.1  1.7  chr15             39406401 39406771  (8633807) C Mariner-N38_DR    DNA/TcMar-Tc1          (13)    534       2  949614  
   203   16.3 13.9  0.0  chr15             39406745 39406787  (8633791) C hAT-N164_DR       DNA/hAT-Tip100       (1179)    861     813  949615 *
   332   21.7  0.0  0.0  chr15             39406852 39406920  (8633658) C EnSpm1_DR         DNA/CMC-EnSpm         (865)   8623    8555  949616  
  1083    7.9  1.2  0.6  chr15             39406930 39407094  (8633484) C DNA11TA1_DR       DNA/CMC-EnSpm           (0)    203      38  949617  
  1961   16.4  2.2  0.0  chr15             39407134 39407492  (8633086) C hAT-N127_DR       DNA/hAT-Charlie      (4508)   5808    5442  949618  
   360   25.4  8.5  0.0  chr15             39407479 39407596  (8632982) + TDR15             DNA/hAT-Ac              104    231   (318)  949619 *
   530   12.9  7.4  4.0  chr15             39407632 39407752  (8632826) + CryptonV-N5_DR    DNA/Crypton-V         16951  17075  (7462)  949620  
   341   11.3  0.0  0.0  chr15             39407712 39407764  (8632814) + EnSpm-N48B_DR     DNA/CMC-EnSpm          1819   1871  (5088)  949621 *
   447    2.5  1.0  1.4  chr15             39408604 39409436  (8631142) + (GAAA)n           Simple_repeat             1    829     (0)  949622  
   456   11.2  5.3  0.0  chr15             39410341 39410492  (8630086) C Helitron-4_DR     RC/Helitron         (19874)  11994   11835  949623 *
   472    8.3  0.0  1.5  chr15             39410362 39410495  (8630083) C EnSpm-N2_DR       DNA/CMC-EnSpm         (940)   3075    2944  949624  
   312   17.9  3.3  0.0  chr15             39410366 39410516  (8630062) C Kolobok-4_DR      DNA/Kolobok-T2       (1380)   5251    5096  949625 *
   472    9.1  0.0  0.8  chr15             39410385 39410404  (8630174) + DNA-X-5_DR        DNA/hAT                1022   1091   (130)  949626  
   597   12.2  2.0  0.0  chr15             39410405 39410502  (8630076) C Harbinger-2_DR    DNA/PIF-Harbinger    (1908)   2419    2320  949627  
   516   11.0  2.0  6.4  chr15             39410408 39410553  (8630025) + Helitron-2_DR     RC/Helitron           11764  11903 (15509)  949628 *
   472    9.1  0.0  0.8  chr15             39410503 39410517  (8630061) + DNA-X-5_DR        DNA/hAT                1092   1153    (68)  949626 *
   305   17.7  2.7  2.2  chr15             39410518 39410609  (8629969) C ZFERV-2-I_DR      LTR/ERV1             (9709)    855     630  949629  
   363   11.5  0.0  6.2  chr15             39411372 39411473  (8629105) + EnSpm-N37_DR      DNA/CMC-EnSpm          4047   4142  (2505)  949630 *
   373   11.1  2.5  0.0  chr15             39411409 39411483  (8629095) + CryptonV-3_DR     DNA/Crypton-V           445    521 (22932)  949631  
   792    8.8 21.9  0.6  chr15             39411484 39411620  (8628958) + hAT-N66B_DR       DNA/hAT-Charlie           1    166    (29)  949632  
   302   17.6  0.0  6.6  chr15             39411490 39411505  (8629073) + DNA8-25_DR        DNA                     789    879  (3088)  949633 *
   473    6.9  4.1  5.8  chr15             39412772 39412894  (8627684) C P-1_DR            DNA/P                (2320)   7648    7528  949634  
   463    5.5  0.0  2.7  chr15             39412801 39412913  (8627665) C Helitron-2_DR     RC/Helitron         (21069)   6343    6234  949635 *
   612    2.3  0.0  4.7  chr15             39412808 39412897  (8627681) + DNA-N45_DR        DNA/CMC-EnSpm           217    302   (411)  949636  
   446   10.8  0.0  1.0  chr15             39412809 39412973  (8627605) + Mariner-N5C_DR    DNA/TcMar              1406   1568  (6353)  949637 *
   250   21.4  0.5  5.0  chr15             39412816 39413022  (8627556) + L1-53_DR          LINE/L1                1649   1846  (4600)  949638 *
   332   13.9  4.9  2.4  chr15             39412895 39412933  (8627645) C Harbinger-N17_DR  DNA/PIF-Harbinger    (1188)    457     292  949639 *
   358    7.1  0.0 10.2  chr15             39412898 39412942  (8627636) C Dada-U6_DR        DNA/Dada             (1753)   7197    7083  949640  
   468   13.3  6.5  2.9  chr15             39413339 39413456  (8627122) + Tx1-26_DR         LINE/L1-Tx1            5418   5525     (0)  949641  
   707   17.5  5.3  6.3  chr15             39413461 39413691  (8626887) + L1-15_DR          LINE/L1-Tx1            5243   5523     (1)  949642  
   371   22.9  4.4  2.9  chr15             39413938 39414072  (8626506) C EnSpm-N13_DR      DNA/CMC-EnSpm       (14383)   7766    7630  949643 *
   491   16.5  2.7  2.7  chr15             39413961 39414072  (8626506) + Helitron-N3_DR    RC/Helitron            1960   2071   (945)  949644  
   454   14.3  3.1  6.5  chr15             39414073 39414087  (8626491) + EnSpm-N13_DR      DNA/CMC-EnSpm         19503  19625  (2524)  949645  
   289   20.0  1.3  4.1  chr15             39414721 39414739  (8625839) C Harbinger1_DR     DNA/PIF-Harbinger    (1555)   2906    2760  949646 *
   395    9.7  0.8  3.2  chr15             39414728 39414855  (8625723) C Kolobok-3_DR      DNA/Kolobok-T2       (3375)   2591    2467  949647 *
   451    4.6  0.0  3.7  chr15             39414745 39414857  (8625721) + hAT-N187_DR       DNA/hAT-Charlie         180    288   (889)  949648 *
   617    1.2  0.0  5.9  chr15             39414768 39414857  (8625721) + EnSpm-N40B_DR     DNA/CMC-EnSpm          2196   2280  (3227)  949649  
   451    2.1  1.0  1.0  chr15             39414774 39414871  (8625707) C Helitron-4_DR     RC/Helitron         (18351)  13517   13420  949650 *
   314   18.7  1.6  3.2  chr15             39414858 39414889  (8625689) C Zisupton-6_DR     DNA/Zisupton        (13611)   8500    8381  949651 *
   379    9.4  2.3  3.9  chr15             39414858 39414871  (8625707) + Merlin-2_DR       DNA/Merlin             9502   9626  (4295)  949652  
   640   20.0  3.7  0.6  chr15             39415169 39415329  (8625249) + CryptonV-N1_DR    DNA/Crypton-V          7940   8105  (1946)  949653 *
   843   11.6  0.8  0.0  chr15             39415209 39415329  (8625249) + HE1_DR1           SINE/tRNA-V-RTE         245    366    (36)  949654  
   680   22.5  5.8  2.8  chr15             39415330 39415382  (8625196) C EnSpm-15_DR       DNA/CMC-EnSpm        (2317)   9137    8959  949655  
   240   17.3  8.4  2.3  chr15             39415831 39415851  (8624727) C hAT-N198_DR       DNA/hAT-Charlie       (171)   1228    1143  949656  
   304    5.1 18.3  1.4  chr15             39415852 39415911  (8624667) C Mariner-N38_DR    DNA/TcMar-Tc1          (33)    514     445  949657  
  1626    5.2  0.0  1.4  chr15             39416162 39416374  (8624204) C Tc1-4_DR          DNA/TcMar-Tc1        (1180)    392     183  949658  
   477   15.6  0.0  6.8  chr15             39416279 39416388  (8624190) C CryptonV-N3_DR    DNA/Crypton-V       (12868)   7795    7693  949659 *
   316    8.4  0.0  5.0  chr15             39416343 39416405  (8624173) + Tc1-4_DR          DNA/TcMar-Tc1          1381   1440   (132)  949660 *
   434   11.6  2.9  0.0  chr15             39416379 39416447  (8624131) C Tc1-4_DR          DNA/TcMar-Tc1        (1499)     73       3  949658  
   201   13.9  0.0 17.3  chr15             39416394 39416454  (8624124) + CryptonV-N3_DR    DNA/Crypton-V          8026   8077 (12586)  949661 *
   294   16.2  3.7  8.7  chr15             39416463 39416570  (8624008) + Mariner-N18_DR    DNA/TcMar-ISRm11         10    112   (500)  949662  
  3316    2.8  0.3  0.0  chr15             39418594 39418984  (8621594) + DNA-AT-1_DR       DNA                       1    392     (0)  949663  
   228   32.9  2.6  0.0  chr15             39419465 39419540  (8621038) C SINE2-1_DR        SINE/tRNA             (116)     82       5  949664  
   307   15.0  1.1 12.2  chr15             39420118 39420208  (8620370) + DNAX-16_DR        DNA                      13     94   (329)  949665  
   466   15.4  0.9  5.7  chr15             39420217 39420326  (8620252) + DNAX-16_DR        DNA                     311    415     (8)  949666  
   873   18.6  2.6  3.2  chr15             39420403 39420591  (8619987) + Kolobok-N11_DR    DNA/Kolobok-T2            9    196   (275)  949667  
   440   26.6  4.5  5.0  chr15             39420592 39420616  (8619962) C LOOPERN4_DR       DNA/Kolobok-T2          (0)    871     697  949668  
   208   17.7 18.9  3.1  chr15             39420640 39420750  (8619828) C Kolobok-N13_DR    DNA                     (1)    458     331  949669  
   377   13.2  4.4  0.0  chr15             39421312 39421379  (8619199) + ANGEL             DNA/Kolobok             217    287    (22)  949670  
   246   24.4  8.5  0.0  chr15             39421380 39421393  (8619185) C EnSpm-N13_DR      DNA/CMC-EnSpm        (8549)  13600   13512  949671  
   812   19.4  6.4  7.3  chr15             39421401 39421634  (8618944) + ANGEL             DNA/Kolobok              78    309     (0)  949672  
   363   20.3  9.8  6.6  chr15             39421644 39421775  (8618803) C hAT-N127_DR       DNA/hAT-Charlie      (3376)   6940    6805  949673 *
  1051   14.6  7.0  0.9  chr15             39421667 39421881  (8618697) + ANGEL             DNA/Kolobok              82    309     (0)  949674  
   280   22.5 10.4  4.7  chr15             39421882 39421941  (8618637) + DNA6-1_DR         DNA/hAT-hAT5            706    774   (375)  949675  
   664   16.8 18.8  0.5  chr15             39421952 39422137  (8618441) + ANGEL             DNA/Kolobok              90    309     (0)  949676  
   376   21.0  0.0  0.0  chr15             39422155 39422235  (8618343) + hAT-N134_DR       DNA/hAT?                809    889   (176)  949677 *
  1160   14.6  7.0  0.0  chr15             39422170 39422382  (8618196) + ANGEL             DNA/Kolobok              82    309     (0)  949678  
   310   26.8  5.2  6.5  chr15             39422236 39422401  (8618177) C DNA7-N1_DR        DNA/Zisupton         (2170)   8243    8000  949679 *
   256   26.9  9.9  3.5  chr15             39422281 39422442  (8618136) + DNA6-1_DR         DNA/hAT-hAT5            603    774   (375)  949680 *
   204   16.7  2.2  2.2  chr15             39423758 39423796  (8616782) C DNA-6-N2_DR       DNA                   (748)   4308    4243  949681  
   213   10.0  0.0  0.0  chr15             39423797 39423836  (8616742) C CryptonV-N2_DR    DNA/Crypton-V        (4038)  12600   12561  949682  
   204   16.7  2.2  2.2  chr15             39423837 39423849  (8616729) C DNA-6-N2_DR       DNA                   (748)   4242    4217  949681  
   657   11.0  1.5  1.2  chr15             39424044 39424252  (8616326) + (TAA)n            Simple_repeat             1    209     (0)  949683  
   273   14.8  3.0  6.3  chr15             39424172 39424184  (8616394) + DNA-1-7_DR        DNA/PIF-Harbinger       671    698   (740)  949684 *
   344    9.5  0.0  1.7  chr15             39424185 39424302  (8616276) + DNA-6-N2_DR       DNA                    4189   4304   (752)  949685 *
   426    0.9  4.6  0.9  chr15             39424212 39424319  (8616259) C DNA-6-N2_DR       DNA                   (752)   4304    4193  949685 *
   500    6.7  1.5  3.8  chr15             39424253 39424545  (8616033) + (TTA)n            Simple_repeat             1    286     (0)  949686  
   273   14.8  3.0  6.3  chr15             39424320 39424401  (8616177) + DNA-1-7_DR        DNA/PIF-Harbinger       699    893   (545)  949684 *
   741   12.4 20.2  2.7  chr15             39425850 39426007  (8614571) + HATN8_DR          DNA/Zisupton              1    185    (70)  949687  
   390   22.5  0.0  3.1  chr15             39426013 39426113  (8614465) C DNA2-7_DR         DNA                  (2042)   7608    7511  949688  
   203   12.2  0.0  2.4  chr15             39426097 39426138  (8614440) + EnSpm-N16_DR      DNA/CMC-EnSpm           156    196     (6)  949689 *
   491   14.8  1.1  0.0  chr15             39426134 39426221  (8614357) + ERV1-7_DR-I       LTR/ERV1               1990   2078  (4625)  949690 *
  1227    4.6  0.0  0.0  chr15             39426148 39426530  (8614048) + (TAGA)n           Simple_repeat             1    383     (0)  949691  
   715   15.7  0.0  1.4  chr15             39426161 39426302  (8614276) C Ginger1-N1_DR     DNA/Ginger-1         (2231)    427     288  949692 *
   252   26.9  2.5  0.0  chr15             39426222 39426243  (8614335) + DNA8-26_DR        DNA                    1426   1516  (3014)  949693 *
   556   20.6  9.8  1.2  chr15             39426303 39426542  (8614036) + HAT1_DR           DNA/hAT-Ac              395    647  (2645)  949694  
   328   21.0  0.3  0.3  chr15             39426448 39426459  (8614119) + Polinton-4_DR     DNA/Maverick          11792  11814  (8473)  949695 *
   575    2.4  0.0  0.0  chr15             39426460 39426542  (8614036) C MOSAT_DR          Satellite             (888)   1199    1117  949696  
   328   21.0  0.3  0.3  chr15             39426543 39426564  (8614014) + Polinton-4_DR     DNA/Maverick          11815  11861  (8426)  949695  
   743   15.2  9.5  0.5  chr15             39426585 39426763  (8613815) C DNA-TA-2_DR       DNA/CMC-EnSpm           (0)    196       2  949697  
   285   14.0  0.0  0.0  chr15             39427207 39427256  (8613322) C EnSpm-17_DR       DNA/CMC-EnSpm        (5929)   3347    3298  949698 *
   311    6.5  8.7  0.0  chr15             39427219 39427264  (8613314) + TE-X-13_DR        Unknown                1282   1331  (1094)  949699  
  1013   13.9  4.4 13.5  chr15             39427781 39428029  (8612549) C Harbinger-N31B_DR DNA/PIF-Harbinger       (0)    681     453  949700  
   420   14.3  2.9  0.0  chr15             39428133 39428202  (8612376) C Harbinger-N28_DR  DNA/PIF-Harbinger     (434)    228     157  949701  
  1864    9.5  0.0 26.0  chr15             39428231 39428627  (8611951) + hAT-N42B_DR       DNA/hAT-Ac                1    315   (476)  949702  
   307   24.1  1.3 13.9  chr15             39429651 39429866  (8610712) + (TCCA)n           Simple_repeat             1    188     (0)  949703 *
   388   32.6  6.3  1.2  chr15             39429836 39429871  (8610707) C CryptonV-N5_DR    DNA/Crypton-V       (11731)  12806   12557  949704  
  1689    5.0  0.0  0.0  chr15             39429872 39430073  (8610505) C hAT-N127_DR       DNA/hAT-Charlie      (4306)   6010    5809  949705  
   628   22.2  1.2 13.4  chr15             39430078 39430975  (8609603) + (TCCA)n           Simple_repeat             1    788     (0)  949706  
   323   25.8  0.0  1.8  chr15             39431025 39431190  (8609388) + (TAGA)n           Simple_repeat             4    166     (0)  949707  
   225   25.3  0.0  1.2  chr15             39431123 39431206  (8609372) + Kolobok-2_DR      DNA/Kolobok-T2         3218   3300  (3400)  949708 *
   439   20.7 12.2  4.2  chr15             39432096 39432251  (8608327) C Polinton-4_DR     DNA/Maverick         (7544)  12743   12576  949709 *
   804   15.8  0.4 12.8  chr15             39432159 39432217  (8608361) + (TCCA)n           Simple_repeat             1    111  (1006)  949710  
   205   27.9  4.7  6.9  chr15             39432218 39432513  (8608065) C Polinton-4_DR     DNA/Maverick         (7588)  12699   12410  949711  
   804   15.8  0.4 12.8  chr15             39432514 39432883  (8607695) + (TCCA)n           Simple_repeat           112    812   (305)  949710  
   236   23.9  5.9  5.8  chr15             39432884 39433277  (8607301) C Polinton-4_DR     DNA/Maverick         (7586)  12701   12410  949712  
   804   15.8  0.4 12.8  chr15             39433278 39433434  (8607144) + (TCCA)n           Simple_repeat           813   1117     (0)  949710 *
   825    6.8  0.3  0.0  chr15             39433285 39433461  (8607117) + (CAAT)n           Simple_repeat             1    177     (0)  949713  
   200   21.5  3.0  3.0  chr15             39433874 39433940  (8606638) + EnSpm-9_DR        DNA/CMC-EnSpm           986   1052  (7568)  949714  
   819   13.9  5.1  2.8  chr15             39434397 39434573  (8606005) + EnSpm-N5_DR       DNA/CMC-EnSpm            71    251    (39)  949715  
  1069   11.9  5.6  1.1  chr15             39434912 39435089  (8605489) + DNAX-27_DR        DNA                     864   1049     (0)  949716  
  4406    4.3  6.6  0.2  chr15             39435107 39435669  (8604909) C Harbinger-N30_DR  DNA/PIF-Harbinger?      (0)    599       1  949717  
   520   26.0 10.6  3.3  chr15             39435956 39436210  (8604368) + Helitron-N5_DR    RC/Helitron            8004   8276  (1233)  949718  
   200   22.0  6.9  5.5  chr15             39436396 39436467  (8604111) C Helitron-2_DR     RC/Helitron          (6696)  20716   20644  949719 *
   234   21.5  0.2  4.6  chr15             39436431 39436456  (8604122) C EnSpm-21_DR       DNA/CMC-EnSpm        (2183)   6967    6929  949720  
   250   22.4  0.0  0.0  chr15             39436457 39436505  (8604073) + Zisupton-6_DR     DNA/Zisupton           8892   8940 (13176)  949721  
   234   21.5  0.2  4.6  chr15             39436506 39436521  (8604057) C EnSpm-21_DR       DNA/CMC-EnSpm        (2183)   6928    6902  949720  
   571   20.3  0.7  0.0  chr15             39436655 39436807  (8603771) C DNA9-3_DR         DNA/MULE-MuDR?       (1706)   9673    9520  949722 *
  2222    9.5 26.9  0.2  chr15             39436711 39437197  (8603381) C Helitron-N2_DR    RC/Helitron           (896)   1567     951  949723 *
  2487    7.0 13.2  0.2  chr15             39436807 39437208  (8603370) C Mariner-N38_DR    DNA/TcMar-Tc1          (77)    470      17  949724  
   223   14.3  2.4  6.6  chr15             39437409 39437535  (8603043) + (TATG)n           Simple_repeat             2    123     (0)  949725 *
   249   20.6  1.8  5.5  chr15             39437436 39437548  (8603030) C Kolobok-2_DR      DNA/Kolobok-T2       (3387)   3313    3205  949726  
   509   13.7  0.0  0.3  chr15             39438348 39438430  (8602148) C ENSPM-6_DR        DNA/CMC-EnSpm        (4242)  27499   27428  949727  
   271    9.8  4.9  0.0  chr15             39438435 39438475  (8602103) + Merlin-1_DR       DNA/Merlin             1118   1160  (9367)  949728 *
   550    4.0  1.3  1.3  chr15             39438473 39438548  (8602030) + DNA-X-4_DR        DNA                    1170   1245     (0)  949729  
  1020    6.6  0.0 36.1  chr15             39438549 39438647  (8601931) + Merlin-1_DR       DNA/Merlin             1549   1627  (8900)  949730  
   218   19.1  9.8  0.7  chr15             39438535 39438666  (8601912) + Zisupton-7_DR     DNA/Zisupton           4691   4834 (12248)  949731 *
  1624    7.5  0.0  7.1  chr15             39438549 39438836  (8601742) C EnSpm-N42_DR      DNA/CMC-EnSpm         (438)    814     546  949732  
   650   21.0  1.4  3.0  chr15             39438570 39438609  (8601969) + Kolobok-4_DR      DNA/Kolobok-T2         4954   5208  (1423)  949733 *
   768   21.9  0.0  1.7  chr15             39438610 39438902  (8601676) + EnSpm-N48_DR      DNA/CMC-EnSpm          1621   1908  (1670)  949734 *
  1174   17.0  3.1  0.0  chr15             39438837 39438871  (8601707) C Zisupton-6_DR     DNA/Zisupton        (13324)   8792    8460  949735  
   650   21.0  1.4  3.0  chr15             39438903 39438913  (8601665) + Kolobok-4_DR      DNA/Kolobok-T2         5209   5292  (1339)  949733  
   383   22.2 17.6  4.3  chr15             39439548 39439712  (8600866) + EnSpm-22N2_DR     DNA/CMC-EnSpm          4205   4390  (1157)  949736 *
   554   15.4 16.1  4.2  chr15             39439567 39439715  (8600863) + IS3EU-4_DR        DNA/IS3EU             12468  12633  (2396)  949737 *
   753   12.5 10.9  0.0  chr15             39439593 39439720  (8600858) C HE1_DR1           SINE/tRNA-V-RTE        (74)    328     187  949738  
   222   10.8  8.2  6.0  chr15             39439764 39439812  (8600766) + CryptonV-2_DR     DNA/Crypton-V          7662   7711 (14100)  949739  
   205   19.6  0.0  0.0  chr15             39440015 39440065  (8600513) + BEL-50_DRe-LTR    LTR/Pao                 378    428   (137)  949740 *
   268   21.1  0.0  0.0  chr15             39440024 39440075  (8600503) C hAT-N48C_DR       DNA/hAT-Ac            (563)   1736    1685  949741  
   227   16.7  9.5  7.3  chr15             39440582 39441078  (8599500) + DNA-N26B_DR       DNA                     626   1132    (22)  949742  
   451   15.0  0.4  8.1  chr15             39441079 39441163  (8599415) + T-rich            Low_complexity            1    536     (0)  949743  
   408    1.5  0.8  0.0  chr15             39441241 39441370  (8599208) + (TTCC)n           Simple_repeat             3    133     (0)  949744  
   220   20.5  3.6  2.0  chr15             39441371 39441434  (8599144) + hAT-N22_DR        DNA/hAT-Ac              302    498  (1240)  949745  
   337    7.7 13.9  1.1  chr15             39443215 39443293  (8597285) + L1-100_DR         LINE/L1                2909   2997     (0)  949746  
  1094   20.1  1.7  0.9  chr15             39444423 39444653  (8595925) C Harbinger-4N1_DR  DNA/PIF-Harbinger     (780)    241       9  949747  
  3943    1.2 10.2  0.2  chr15             39445048 39445526  (8595052) + BEL-40_DRe-LTR    LTR/Pao                   1    527     (0)  949748  
   976   18.6  0.5  0.5  chr15             39445529 39445723  (8594855) C Harbinger-4N1B_DR DNA/PIF-Harbinger     (960)    203       9  949749  
   747   19.5  8.3  0.5  chr15             39445984 39446163  (8594415) C Harbinger-4N1B_DR DNA/PIF-Harbinger     (961)    202       9  949750  
   202   17.6  1.9  1.9  chr15             39446803 39446854  (8593724) C ENSPM-6_DR        DNA/CMC-EnSpm       (22051)  10565   10514  949751  
   227    9.4  5.4  3.7  chr15             39447051 39447073  (8593505) + (TAA)n            Simple_repeat             1     34   (129)  949752  
   249    9.1  0.0  0.0  chr15             39447074 39447128  (8593450) + hAT-N47C_DR       DNA/hAT-Tip100          162    216  (2243)  949753  
   227    9.4  5.4  3.7  chr15             39447129 39447211  (8593367) + (TAA)n            Simple_repeat            35    163     (0)  949752  
   893   16.4  3.8  0.0  chr15             39447221 39447379  (8593199) C DNA9TA1_DR        DNA/CMC-EnSpm        (2147)   1186    1022  949754  
   388   29.1  5.8  2.1  chr15             39447262 39447398  (8593180) + HarbingerN2_DR    DNA/PIF-Harbinger       250    391   (283)  949755 *
   521   17.7 24.4  0.6  chr15             39447290 39447420  (8593158) + hAT-N142_DR       DNA/hAT?               1071   1232   (204)  949756  
   210   16.3  2.2  4.5  chr15             39447386 39447430  (8593148) C hAT-N157_DR       DNA/hAT-Ac           (1058)    499     456  949757 *
   419    7.6  5.5  1.7  chr15             39447466 39447618  (8592960) + hAT-N21_DR        DNA/hAT-Charlie        1606   1736   (110)  949758 *
   517    1.2  0.0  0.0  chr15             39447507 39447590  (8592988) C hAT-N70_DR        DNA/hAT?              (698)    627     544  949759  
   414   16.7  4.5  0.0  chr15             39447508 39447639  (8592939) + EnSpm-N36B_DR     DNA/CMC-EnSpm          3087   3224   (192)  949760 *
   478    7.5  0.0  6.5  chr15             39447591 39447620  (8592958) C DNA7-N1_DR        DNA/Zisupton         (1117)   9300    9194  949761  
   202   17.8  4.6  9.6  chr15             39447728 39447814  (8592764) + Mariner-N22_DRe   DNA/TcMar-ISRm11        349    431  (1274)  949762 *
   482   13.8  1.0 29.8  chr15             39447739 39447945  (8592633) + DNA-X-3_DR        DNA                     632    792   (682)  949763 *
  1697   14.4  4.9  0.0  chr15             39447945 39448249  (8592329) + DNA-X-3_DR        DNA                    1155   1474     (0)  949764  
   223   19.1  0.0  0.0  chr15             39448214 39448255  (8592323) C DNA-8-24_DR       DNA/hAT-Tip100       (1258)    525     484  949765 *
   448   19.9 25.5  3.6  chr15             39448742 39448996  (8591582) + ANGEL             DNA/Kolobok               1    309     (0)  949766  
   322   20.4  6.9  7.6  chr15             39448997 39449020  (8591558) C EnSpm-8_DR        DNA/CMC-EnSpm        (3372)   6066    5932  949767  
   455   11.1  7.4  0.0  chr15             39449106 39449186  (8591392) + hAT-N170_DR       DNA/Merlin                1     87   (129)  949768  
   274   19.4  3.2  0.0  chr15             39449187 39449248  (8591330) + hAT-N170_DR       DNA/Merlin              148    211     (5)  949769  
   402   11.1  0.0  2.0  chr15             39449707 39449807  (8590771) + DNA-8-29_DR       DNA/hAT-Tip100          804    902   (118)  949770 *
   737    4.1  0.8  0.8  chr15             39449723 39449845  (8590733) C Harbinger1_DR     DNA/PIF-Harbinger    (1585)   2876    2754  949771  
   372   30.2  0.0  0.0  chr15             39449747 39449768  (8590810) + Polinton-4N1_DR   DNA/Maverick           4723   4837  (5595)  949772 *
   442    9.0  0.0  4.5  chr15             39449769 39449861  (8590717) C IS3EU-4_DR        DNA/IS3EU             (858)  14171   14083  949773  
   349   19.0  3.3  5.0  chr15             39449808 39449821  (8590757) + Dada-tL_DR        DNA/Dada               9814   9900   (507)  949774 *
   248   26.6  2.6  4.6  chr15             39449822 39449852  (8590726) + Kolobok-4_DR      DNA/Kolobok-T2         4941   5090  (1541)  949775  
   332   24.5  4.7  1.3  chr15             39449866 39449889  (8590689) + ZFERV-2-I_DR      LTR/ERV1                802    930  (9634)  949776  
  2944    7.1  0.5  0.2  chr15             39450584 39450978  (8589600) C TC1DR3            DNA/TcMar-Tc1           (1)   1224     829  949777  
   533   14.3  0.0  0.0  chr15             39450966 39451042  (8589536) C TC1DR3            DNA/TcMar-Tc1         (877)    348     272  949777 *
   287   24.5  1.4  3.5  chr15             39451430 39451577  (8589001) + EnSpm-N1_DR       DNA/CMC-EnSpm          1939   2083   (447)  949778 *
   771   10.4  0.6  0.0  chr15             39451478 39451656  (8588922) C hAT-2n1_DR        DNA/hAT-Charlie        (47)   1163     981  949779  
   764    7.6  0.0  4.1  chr15             39451505 39451655  (8588923) + Zisupton-6_DR     DNA/Zisupton           8485   8629 (13487)  949780 *
   244   14.7  2.0  2.7  chr15             39451598 39451744  (8588834) C hAT-N134B_DR      DNA/hAT?              (113)    813     668  949781 *
   599   12.0 10.9  0.0  chr15             39451656 39451687  (8588891) C EnSpm-N48_DR      DNA/CMC-EnSpm        (1738)   1840    1638  949782  
   380   26.0  0.9  1.4  chr15             39451688 39451715  (8588863) + Kolobok-4_DR      DNA/Kolobok-T2         5008   5217  (1414)  949783  
   201   18.0  9.7  1.5  chr15             39452230 39452291  (8588287) C CryptonV-2_DR     DNA/Crypton-V       (17214)   4597    4531  949784  
   200   21.4  1.7  3.5  chr15             39452556 39452613  (8587965) C BEL33-I_DR        LTR/Pao              (4921)   1122    1066  949785  
  1037   22.3  5.2  2.5  chr15             39452948 39453279  (8587299) + piggyBac-N9_DR    DNA/PiggyBac              1    386   (805)  949786  
   635   15.6  0.8  0.0  chr15             39453288 39453409  (8587169) + piggyBac-N9_DR    DNA/PiggyBac            894   1016   (175)  949787  
  1093   17.3 34.1  0.7  chr15             39453479 39453821  (8586757) + Kolobok-N1_DR     DNA/Kolobok-T2?          41    497   (302)  949788  
   463   18.4  7.5  3.3  chr15             39454071 39454216  (8586362) + DNA11TA1_DR       DNA/CMC-EnSpm             3    154    (49)  949789  
   465   12.6 31.3  2.3  chr15             39454237 39454399  (8586179) C DNA11TA1_DR       DNA/CMC-EnSpm           (0)    203       1  949790  
   214    9.4  1.2 10.5  chr15             39455111 39455129  (8585449) + Penelope-1_DR     LINE/Penelope          3941   4016   (430)  949791  
   232   15.6  0.0  0.0  chr15             39455130 39455193  (8585385) + Harbinger-2_DR    DNA/PIF-Harbinger      2326   2389  (1938)  949792 *
   275    8.8  0.0  0.0  chr15             39455137 39455193  (8585385) C DNA9-3_DR         DNA/MULE-MuDR?       (1754)   9625    9569  949793  
   217   12.2  0.0  0.0  chr15             39455151 39455199  (8585379) + L1-132_DR         LINE/L1                4005   4053   (533)  949794 *
  5428   11.5  3.3  2.1  chr15             39455196 39456047  (8584531) + Harbinger-N24_DR  DNA/PIF-Harbinger         1    862   (216)  949795  
   468    8.1 32.2  0.0  chr15             39456052 39456138  (8584440) + Harbinger-N24_DR  DNA/PIF-Harbinger       960   1074     (4)  949796  
   309   19.6  4.0  4.0  chr15             39456101 39456201  (8584377) C IS3EU-4_DR        DNA/IS3EU             (810)  14219   14119  949797 *
   685   17.1  0.6  1.3  chr15             39456133 39456292  (8584286) + EnSpm-N2_DR       DNA/CMC-EnSpm          2907   3065   (950)  949798 *
   909   15.0  0.0  4.5  chr15             39456150 39456358  (8584220) + DNA8-25_DR        DNA                     653    852  (3115)  949799  
   254   18.3 18.7  2.1  chr15             39456202 39456223  (8584355) C Gypsy-226_DR-LTR  LTR/Gypsy             (149)    867     725  949800 *
   603   27.9  1.9  0.5  chr15             39456359 39456389  (8584189) + Zisupton-6_DR     DNA/Zisupton          16386  16541  (5575)  949801  
   251    5.1  2.6  0.0  chr15             39457570 39457608  (8582970) + DNA11TA1_DR       DNA/CMC-EnSpm             1     40   (163)  949802  
  3521    5.3  0.5  0.0  chr15             39457623 39458053  (8582525) + hAT-N34B_DR       DNA/hAT-Ac              410    842     (0)  949803  
   564   14.2  2.3  2.2  chr15             39458054 39458155  (8582423) C Harbinger-2_DR    DNA/PIF-Harbinger    (1928)   2399    2334  949804  
   521   13.0  0.0  2.4  chr15             39458037 39458162  (8582416) + Helitron-N2_DR    RC/Helitron            1457   1579   (884)  949805 *
   914   10.2  1.5  0.0  chr15             39458054 39458250  (8582328) + DNA8-25_DR        DNA                     629    828  (3139)  949806 *
   918   10.8  0.0  1.2  chr15             39458055 39458286  (8582292) C DNA9-3_DR         DNA/MULE-MuDR?       (1748)   9631    9410  949793  
   350   19.5  0.6  3.9  chr15             39458163 39458186  (8582392) + hAT-N187_DR       DNA/hAT-Charlie         208    322   (855)  949807 *
  9607    3.9  0.0  0.1  chr15             39458369 39459513  (8581065) + Harbinger3N_DR    DNA/PIF-Harbinger         1   1144     (0)  949808  
  1060   18.6  0.2 18.4  chr15             39460291 39460412  (8580166) + (CAGA)n           Simple_repeat             1    547    (54)  949809  
   547   24.1  0.0  9.7  chr15             39460413 39460559  (8580019) C Ginger1-N1_DR     DNA/Ginger-1         (2237)    421     288  949810  
   518   28.0  0.0 16.7  chr15             39460536 39460858  (8579720) + (CGGA)n           Simple_repeat             1    269     (0)  949811 *
   605   16.4  0.0 27.5  chr15             39460730 39461015  (8579563) + (TAGA)n           Simple_repeat             1    207     (0)  949812  
   245   22.5 21.4  4.7  chr15             39460780 39461036  (8579542) + Polinton-4_DR     DNA/Maverick          12554  12851  (7436)  949813 *
   397   21.2  0.0  1.0  chr15             39460957 39460968  (8579610) + Kolobok-2_DR      DNA/Kolobok-T2         3212   3242  (3458)  949814  
   407   13.8  0.0  0.0  chr15             39460969 39461033  (8579545) + ERV1-7_DR-I       LTR/ERV1               2023   2087  (4616)  949815 *
  1060   18.6  0.2 18.4  chr15             39461016 39461025  (8579553) + (CAGA)n           Simple_repeat           548    601     (0)  949809  
  1293   16.1 26.2  2.1  chr15             39461044 39461474  (8579104) C CryptonV-N6_DR    DNA/Crypton-V           (0)    562      30  949816  
   314    6.9  1.9  1.9  chr15             39461642 39461745  (8578833) C Polinton-4_DR     DNA/Maverick         (3080)  17207   17104  949817 *
   387   10.5  0.0  0.9  chr15             39461654 39461768  (8578810) + ERV1-N3-I_DR      LTR/ERV1               3633   3746   (845)  949818  
   221   20.4  4.1  5.1  chr15             39461914 39462033  (8578545) C EnSpm-N10_DR      DNA/CMC-EnSpm        (2060)   7248    7095  949819 *
   222   18.3  1.2  4.8  chr15             39461964 39462049  (8578529) + ENSPM-6_DR        DNA/CMC-EnSpm         13948  14030 (18586)  949820  
   206   27.1  1.0  3.1  chr15             39462169 39462267  (8578311) + hAT-N131_DR       DNA/hAT-Ac              235    331  (1733)  949821  
   221   26.5  8.2  0.0  chr15             39462272 39462303  (8578275) C EnSpm-N14_DR      DNA/CMC-EnSpm         (867)   3713    3608  949822  
   248   15.9  0.0  4.8  chr15             39462304 39462369  (8578209) + Zisupton-7_DR     DNA/Zisupton           4600   4662 (12420)  949823 *
   271    9.6 12.3  0.0  chr15             39462333 39462405  (8578173) C Polinton-1_DR     DNA/Maverick         (1321)  17164   17083  949824  
   212   18.9  6.5  2.1  chr15             39462406 39462420  (8578158) C hAT-N179_DR       DNA/hAT-Tip100        (460)    430     339  949825  
   551   19.8  3.8  1.5  chr15             39462449 39462480  (8578098) + EnSpm-12_DR       DNA/CMC-EnSpm          6390   6525  (1006)  949826  
   751    9.9  0.0  0.0  chr15             39462481 39462581  (8577997) + DNA2-15_DR        DNA/hAT-Ac                1    101   (429)  949827  
  1547   11.2 13.5  0.0  chr15             39462583 39462842  (8577736) + DNA2-15_DR        DNA/hAT-Ac              234    528     (2)  949828  
   477   12.1  0.0  6.4  chr15             39462843 39462963  (8577615) C Dada-U6_DR        DNA/Dada             (8069)    894     782  949829 *
   584   17.4  0.0  1.7  chr15             39462847 39462963  (8577615) C Penelope-1_DR     LINE/Penelope         (304)   4142    4028  949830  
   446   10.4  0.0 11.0  chr15             39462883 39463023  (8577555) + EnSpm-N42B_DR     DNA/CMC-EnSpm          1356   1482  (2822)  949831 *
   497   14.5  2.0  4.0  chr15             39462964 39462997  (8577581) + ZFERV-2-I_DR      LTR/ERV1                760    907  (9657)  949832  
   326   19.1  7.8  8.5  chr15             39462964 39462990  (8577588) C EnSpm-N34_DR      DNA/CMC-EnSpm         (572)    493     354  949833 *
   333   18.6  7.3  6.7  chr15             39462998 39463022  (8577556) C L1-48_DR          LINE/L1               (103)   5661    5485  949834  
   614    9.5  2.4  0.0  chr15             39463121 39463204  (8577374) C hAT-N185_DR       DNA/hAT?              (843)    117      32  949835 *
   798   17.0  8.2  0.0  chr15             39463204 39463362  (8577216) + MuDR-N1_DR        DNA/MULE-MuDR           725    896     (0)  949836  
   271   22.2  5.5  1.3  chr15             39463671 39463743  (8576835) + Merlin-1_DR       DNA/Merlin             2132   2207  (8320)  949837  
   271   16.7  0.0  1.7  chr15             39463714 39463774  (8576804) + EnSpm-N2_DR       DNA/CMC-EnSpm          3035   3094   (921)  949838  
   208   17.7 10.0  1.1  chr15             39463775 39463790  (8576788) C EnSpm-N41_DR      DNA/CMC-EnSpm        (3302)   1616    1533  949839  
   204   10.0  0.0  5.0  chr15             39464414 39464428  (8576150) + (TTA)n            Simple_repeat             2     81     (0)  949840  
   235    6.0  1.4  2.9  chr15             39464429 39464497  (8576081) C DNA-1-7_DR        DNA/PIF-Harbinger     (687)    751     684  949841  
  3546   10.8  2.1  0.6  chr15             39464722 39465251  (8575327) + LOOPERN3B_DR      DNA/Kolobok-T2            1    538   (511)  949842  
  2562    9.4  4.4  4.2  chr15             39465252 39465705  (8574873) C HATN10_DR         DNA/hAT-Ac              (0)    455       1  949843  
  2402   16.0  7.7  1.9  chr15             39465706 39466196  (8574382) + LOOPERN3B_DR      DNA/Kolobok-T2          531   1049     (0)  949844  
   271   17.6  2.3  2.3  chr15             39466636 39466722  (8573856) + LOOPERN3_DR       DNA/Kolobok-T2          573    659   (352)  949845 *
   342   17.0  6.5  0.9  chr15             39466648 39466754  (8573824) + EnSpm-9_DR        DNA/CMC-EnSpm           893   1005  (7615)  949846  
  2492   12.4  2.8  7.0  chr15             39466851 39467344  (8573234) C EnSpm-N21_DR      DNA/CMC-EnSpm           (1)    478       4  949847  
   704   10.3  1.9  0.0  chr15             39467973 39468079  (8572499) + Rex1-31_DRe       LINE/Rex-Babar         3420   3528     (5)  949848  
  3310    2.6  0.3  0.0  chr15             39468312 39468702  (8571876) + DNA-AT-1_DR       DNA                       1    392     (0)  949849  
   622   13.9  6.9  4.9  chr15             39468798 39468956  (8571622) + DNA11TA1_DR       DNA/CMC-EnSpm            42    203     (0)  949850  
   715   14.7  9.6  0.0  chr15             39469089 39469244  (8571334) + DNA11TA1B_DR      DNA/CMC-EnSpm             6    176    (27)  949851 *
   912   15.2  0.6  1.1  chr15             39469210 39469388  (8571190) C DNA11TA1_DR       DNA/CMC-EnSpm          (25)    178       1  949852  
   373   20.0  1.0  4.0  chr15             39469631 39469734  (8570844) C CryptonV-N6_DR    DNA/Crypton-V         (250)    312     212  949853 *
  1146   15.9  4.6  6.6  chr15             39469723 39469758  (8570820) + hAT-N198_DR       DNA/hAT-Charlie         901   1153   (246)  949854  
  1320   14.3  7.9  0.3  chr15             39469759 39470038  (8570540) + Mariner-N38_DR    DNA/TcMar-Tc1           210    510    (37)  949855  
   292   10.7  0.0 14.0  chr15             39470040 39470104  (8570474) C CryptonV-N6_DR    DNA/Crypton-V         (504)     58       2  949853  
   214   12.5  0.0  4.7  chr15             39470105 39470144  (8570434) + DNA-N43_DR        DNA/TcMar-Fot1          548    584   (470)  949856 *
   267   18.9  0.0  4.3  chr15             39470095 39470166  (8570412) + EnSpm-N46_DR      DNA/CMC-EnSpm?         2214   2282  (1458)  949857  
   221   18.3  2.7 10.3  chr15             39470758 39470775  (8569803) + hAT-N183_DR       DNA/hAT-Ac              893    905  (1090)  949858  
  3240   10.4  9.0  0.0  chr15             39470776 39471265  (8569313) C DNA-3-2_DR        DNA                     (0)    973     440  949859  
  1370    9.6  9.1  0.0  chr15             39471260 39471479  (8569099) C DNA-3-2_DR        DNA                   (733)    240       1  949859 *
  6059    7.3  0.8  4.4  chr15             39471574 39472510  (8568068) + HATN13B_DR        DNA/hAT-Ac                1    905     (0)  949860  
  4046   11.9  5.8  5.4  chr15             39472613 39473479  (8567099) + hAT-N59_DR        DNA/hAT-Tip100            1    850     (0)  949861  
   236   14.9  0.0  5.6  chr15             39473480 39473515  (8567063) + hAT-13_DR         DNA/hAT-Tip100         2392   2424   (378)  949862  
   223   18.4  1.6  4.9  chr15             39473528 39473590  (8566988) + L2-44_DR          LINE/L2                2961   3013    (19)  949863  
 10728    5.5  4.7  0.8  chr15             39474532 39475954  (8564624) + DNA-6-N3_DR       DNA/IS3EU                 1   1478     (0)  949864  
   479   15.9  2.1  2.1  chr15             39476655 39476750  (8563828) C HATN12_DR         DNA/hAT-Ac              (0)    579     484  949865  
   249   12.1  1.8  1.0  chr15             39476793 39476847  (8563731) + CryptonV-N4_DR    DNA/Crypton-V          2410   2457 (11036)  949866  
  1065   19.4  2.0  2.8  chr15             39476925 39477178  (8563400) C TE-X-16_DR        DNA/Crypton-A           (0)    353     102  949867  
  1313   19.8  6.1  0.4  chr15             39477179 39477442  (8563136) C Harbinger-N9_DR   DNA/PIF-Harbinger       (0)    643     365  949868  
   396   16.9  0.0  0.0  chr15             39477497 39477561  (8563017) C HarbingerN6_DR    DNA/PIF-Harbinger      (10)    383     319  949869  
   379   23.4  9.2 10.0  chr15             39477519 39477562  (8563016) + DNA-6-N5B_DR      DNA                    1684   1725  (1798)  949870 *
  1470   10.1  0.9  1.2  chr15             39477563 39477797  (8562781) + TDR19C            DNA/hAT-Charlie           1    199   (197)  949871 *
  1914   16.2  1.6  0.0  chr15             39477767 39478075  (8562503) C HarbingerN6_DR    DNA/PIF-Harbinger      (79)    314       1  949869  
   257   20.7  8.6  0.0  chr15             39478148 39478205  (8562373) C Harbinger-N9_DR   DNA/PIF-Harbinger     (579)     64       2  949868  
  2068   11.0  6.6  1.7  chr15             39478425 39478757  (8561821) + hAT-N127_DR       DNA/hAT-Charlie        9376   9724   (592)  949872  
   203   14.3  0.0  0.0  chr15             39480117 39480151  (8560427) C MuDR-2_DR         DNA/MULE-MuDR        (9695)  14238   14204  949873 *
   233   30.3  0.0  2.0  chr15             39480131 39480149  (8560429) + DNA2-16_DR        DNA                   13822  13838  (4213)  949874  
  1212   11.5  4.4  0.0  chr15             39480150 39480332  (8560246) C hAT-N66B_DR       DNA/hAT-Charlie         (0)    195       5  949875  
   649   21.6 24.1  2.2  chr15             39480337 39480668  (8559910) C TDR23             DNA                    (30)   1117     715  949876  
   783   11.0  0.0  0.0  chr15             39480889 39480997  (8559581) + HarbingerN3_DR    DNA/PIF-Harbinger         1    109   (955)  949877  
  1303   10.8 14.3  2.8  chr15             39481045 39481330  (8559248) + HarbingerN3_DR    DNA/PIF-Harbinger       747   1064     (0)  949878  
   340   15.9  1.6  0.0  chr15             39481371 39481433  (8559145) C TDR23             DNA                  (1081)     66       3  949879  
  1300    8.5  0.5  1.1  chr15             39482571 39482761  (8557817) C HATN10_DR         DNA/hAT-Ac              (4)    451     262  949880  
   989   20.6  0.5  1.8  chr15             39482722 39482944  (8557634) + CryptonV-N2_DR    DNA/Crypton-V         15576  15795   (843)  949881 *
  1654    5.8 22.8  3.0  chr15             39482761 39483063  (8557515) C HE2_DR            SINE/tRNA-V-RTE         (0)    363       3  949882  
  1265   13.7 10.0  0.7  chr15             39483064 39483313  (8557265) C HATN10_DR         DNA/hAT-Ac            (182)    273       1  949883  
  1017   15.6 19.6  7.5  chr15             39483064 39483100  (8557478) + EnSpm-6N1_DR      DNA/CMC-EnSpm          3510   3850  (5386)  949884 *
  2288    8.6  1.9  0.6  chr15             39483958 39484273  (8556305) C SINE2-3B_DR       SINE/tRNA-V            (31)    320       1  949885  
   917   17.1  4.2 10.1  chr15             39484274 39484302  (8556276) C CryptonV-N4_DR    DNA/Crypton-V        (4625)   8868    8853  949886  
  1274   10.8 11.2  0.0  chr15             39485097 39485328  (8555250) + DNA-8-30_DR       DNA/hAT-Ac                1    258   (764)  949887  
   779   21.0  3.5  0.6  chr15             39485338 39485481  (8555097) + SINE2-1B_DR       SINE/tRNA                 1    150    (48)  949888  
  1382   12.6  0.8 24.5  chr15             39485482 39485839  (8554739) + EnSpm-N5B_DR      DNA/CMC-EnSpm             1    290     (0)  949889  
  3229   13.5 11.6  1.0  chr15             39485873 39486486  (8554092) + DNA-8-30_DR       DNA/hAT-Ac              345   1022     (0)  949890  
   658    7.8 22.5  0.6  chr15             39488191 39488319  (8552259) + DNA-5-1_DR        DNA/hAT?                  1    157   (582)  949891  
   301   18.5  7.0  5.2  chr15             39488240 39488255  (8552323) + HATN2_DR          DNA/hAT                 321    436   (783)  949892 *
   368   16.8  8.2  2.9  chr15             39488256 39488353  (8552225) C DNA-5-8E_DR       DNA/hAT-hAT5          (101)    381     279  949893  
   246   10.8  0.0  0.0  chr15             39488332 39488368  (8552210) + hAT-N176_DR       DNA/hAT-Tip100          121    157   (473)  949894 *
   343   18.1  2.6  0.0  chr15             39488362 39488477  (8552101) C Mariner-N5C_DR    DNA/TcMar            (5579)   2342    2224  949895 *
   505    6.2  1.7  4.0  chr15             39488375 39488504  (8552074) C DNA8-26_DR        DNA                  (3027)   1503    1404  949896  
   361   11.8  2.4  6.6  chr15             39488382 39488508  (8552070) + EnSpm-N48_DR      DNA/CMC-EnSpm          1784   1905  (1673)  949897 *
   454   12.1  6.8  1.6  chr15             39488400 39488517  (8552061) + ZFERV-2-I_DR      LTR/ERV1                806    929  (9635)  949898  
   415   16.5  4.8  2.4  chr15             39488417 39488540  (8552038) + CryptonV-2_DR     DNA/Crypton-V          5882   6008 (15803)  949899 *
  2513   13.6  3.5  1.3  chr15             39488478 39488932  (8551646) + HARBINGERN2C_DR   DNA/PIF-Harbinger       428    892    (51)  949900  
  3827    8.0  6.1  0.2  chr15             39488933 39489456  (8551122) C Harbinger-8N1_DR  DNA/PIF-Harbinger       (0)    555       1  949901  
   757   18.3  5.0  1.8  chr15             39489457 39489617  (8550961) + hAT-N176_DR       DNA/hAT-Tip100          438    603    (27)  949902  
   275   23.1  0.0  0.0  chr15             39489803 39489867  (8550711) C Helitron-N5B_DR   RC/Helitron           (427)   1220    1156  949903  
   211   18.4  2.0  2.0  chr15             39491565 39491575  (8549003) + hAT-N183_DR       DNA/hAT-Ac              319    329  (1666)  949904  
   403   22.2  2.7  8.6  chr15             39491576 39491723  (8548855) + Kolobok-N10_DR    DNA/Kolobok               1    140   (503)  949905  
  1881   16.8  2.0  0.3  chr15             39491735 39492099  (8548479) C DNA-X-2B_DR       DNA                   (119)    320       8  949906  
   948   13.6 25.7  2.9  chr15             39492119 39492375  (8548203) C Harbinger-N19_DR  DNA/PIF-Harbinger      (87)    536     223  949907  
  5202    9.0  4.5  3.7  chr15             39492376 39493173  (8547405) + hAT-N149_DR       DNA/hAT                   1    804     (0)  949908  
   335   24.5 14.7  0.0  chr15             39493174 39493269  (8547309) C Harbinger-N19_DR  DNA/PIF-Harbinger     (393)    230     120  949907  
   843   14.2  8.7  0.6  chr15             39493373 39493521  (8547057) C Harbinger-N12_DR  DNA/PIF-Harbinger       (4)    698     538  949909  
   336    6.4 10.5  1.0  chr15             39497431 39497525  (8543053) C EnSpm-N36_DR      DNA/CMC-EnSpm         (511)   2714    2611  949910  
   228   12.6  0.0  8.3  chr15             39497464 39497567  (8543011) C CryptonV-N5_DR    DNA/Crypton-V       (16026)   8511    8416  949911 *
   331    4.8  0.0  0.0  chr15             39497476 39497538  (8543040) C Merlin-1_DR       DNA/Merlin           (8927)   1600    1538  949912  
   326    4.0  9.2  0.0  chr15             39497539 39497551  (8543027) C DNA-X-17_DR       DNA                   (611)   1763    1681  949913  
   225   18.4  1.9  2.9  chr15             39497552 39497581  (8542997) + Mariner-N5C_DR    DNA/TcMar              2244   2348  (5573)  949914  
   218   14.5  1.4 13.3  chr15             39497582 39497618  (8542960) + DNA-N38_DR        DNA                     118    245   (378)  949915  
  1999   12.2  7.0  4.1  chr15             39498830 39499255  (8541323) C EnSpm-N21_DR      DNA/CMC-EnSpm           (1)    478      41  949916  
  1263   16.7  3.5 13.5  chr15             39499312 39499755  (8540823) + HATN12B_DR        DNA/hAT-Ac                1    518  (1189)  949917  
   272   16.2  4.0  2.6  chr15             39499706 39499781  (8540797) C HATN12_DR         DNA/hAT-Ac            (358)    221     145  949918 *
   279   13.8  8.8  1.5  chr15             39499777 39499901  (8540677) C Dada-tL_DR        DNA/Dada             (5579)   4828    4715  949919  
   231   16.5  9.6  4.8  chr15             39499792 39499811  (8540767) + EnSpm-N42B_DR     DNA/CMC-EnSpm          1289   1364  (2940)  949920 *
   469    6.8  1.9  2.1  chr15             39499812 39499906  (8540672) + Helitron-1_DR     RC/Helitron            2569   2678 (23622)  949921  
   312   10.4 13.0  3.7  chr15             39499840 39499939  (8540639) + Harbinger-N17_DR  DNA/PIF-Harbinger       351    459  (1186)  949922 *
   309   13.0  5.9  2.5  chr15             39499940 39499957  (8540621) + Penelope-1_DR     LINE/Penelope           102    223  (4223)  949923  
   231   16.5  9.6  4.8  chr15             39499958 39499988  (8540590) + EnSpm-N42B_DR     DNA/CMC-EnSpm          1365   1494  (2810)  949920 *
   303   25.4  0.0  4.8  chr15             39499974 39500060  (8540518) C Helitron-2_DR     RC/Helitron         (15938)  11474   11392  949924 *
   609   12.7 28.0  1.9  chr15             39500021 39500188  (8540390) C TDR4              DNA                    (90)    211       1  949925  
  1562   15.9  6.9 15.7  chr15             39500190 39500794  (8539784) + HATN12B_DR        DNA/hAT-Ac              122    680    (15)  949926  
   219   15.3  1.3  4.1  chr15             39500750 39500824  (8539754) C DNA-X-5_DR        DNA/hAT                (45)   1176    1104  949927 *
   233    0.9  0.9  0.0  chr15             39500788 39500831  (8539747) + EnSpm-10_DR       DNA/CMC-EnSpm          5785   5819   (486)  949928  
   229    8.3  4.2  0.0  chr15             39500795 39500842  (8539736) C DNA-TA-4_DR       DNA/TcMar            (8281)   1514    1465  949929 *
   214   15.6 15.3  2.1  chr15             39500832 39500869  (8539709) + MuDR-2N1_DR       DNA/MULE-MuDR          3438   3530  (8695)  949930 *
   229   12.7  1.4 12.3  chr15             39500843 39500866  (8539712) C EnSpm-N37_DR      DNA/CMC-EnSpm        (2539)   4108    4044  949931  
   324   14.3  0.0  1.4  chr15             39501208 39501278  (8539300) + CryptonV-N6_DR    DNA/Crypton-V           265    334   (228)  949932  
   939    8.3  8.0  3.6  chr15             39501301 39501488  (8539090) C EnSpm-N16_DR      DNA/CMC-EnSpm           (6)    196       1  949933  
  1461   11.2  9.5  1.4  chr15             39501498 39501759  (8538819) + EnSpm-N3C_DR      DNA/CMC-EnSpm             1    283     (0)  949934  
   271   20.0  1.8  0.0  chr15             39501831 39501885  (8538693) + CryptonV-N6_DR    DNA/Crypton-V           371    426   (136)  949935 *
   349   14.5  5.3  0.0  chr15             39501882 39501957  (8538621) + HATN12_DR         DNA/hAT-Ac              341    420   (159)  949936  
   518   17.5  0.0  0.0  chr15             39501958 39502054  (8538524) C DNA4-1B_DR        DNA/Sola-2            (164)    450     354  949937  
   329   17.6  8.8  0.0  chr15             39503060 39503150  (8537428) C Merlin-N3_DR      DNA/Merlin             (23)    232     134  949938  
   308   18.8 11.5  0.0  chr15             39503240 39503335  (8537243) C Merlin-N3_DR      DNA/Merlin            (124)    131      25  949938  
   287   26.9  0.0  3.2  chr15             39503325 39503420  (8537158) C hAT-N133_DR       DNA/hAT-Ac            (425)    198     106  949939 *
   410   11.6 22.1  0.0  chr15             39503436 39503530  (8537048) C EnSpm-N4B_DR      DNA/CMC-EnSpm?          (0)    220     105  949940  
   215   20.0  2.0  0.0  chr15             39503528 39503577  (8537001) C Merlin-N3_DR      DNA/Merlin             (72)    183     133  949941 *
   536   14.2  7.1  0.0  chr15             39503775 39503887  (8536691) C EnSpm-N4B_DR      DNA/CMC-EnSpm?          (1)    219      99  949942 *
  1976   14.8  6.4  2.0  chr15             39503827 39503893  (8536685) C EnSpm-N10_DR      DNA/CMC-EnSpm        (5492)   3816    3453  949943  
  2660    4.3  4.8  1.6  chr15             39503894 39504249  (8536329) C SINE2-3_DR        SINE/tRNA-V-RTE         (1)    367       1  949944  
  2248    5.7  7.1  0.0  chr15             39505748 39506044  (8534534) + Harbinger-N13_DR  DNA/PIF-Harbinger         7    324     (0)  949945  
   209    9.8  9.8  0.0  chr15             39506017 39506057  (8534521) C hAT-5_DR          DNA/hAT-Charlie      (2364)    132      88  949946 *
   287   14.8  1.4  7.2  chr15             39506207 39506279  (8534299) C EnSpm-N26B_DR     DNA/CMC-EnSpm           (6)    215     147  949947  
  5563    6.7  5.1  0.2  chr15             39506538 39507297  (8533281) + DNA25TWA2_DR      DNA                       1    797     (5)  949948  
   219   13.9  0.0  0.0  chr15             39507278 39507313  (8533265) + EnSpm-N10_DR      DNA/CMC-EnSpm          4108   4143  (5165)  949949 *
  3584   13.1  9.8  3.2  chr15             39507390 39508188  (8532390) + Harbinger-4N1B_DR DNA/PIF-Harbinger         1    998    (23)  949950  
   659   12.6  5.2  5.2  chr15             39508330 39508463  (8532115) C Penelope-4_DR     LINE/Penelope          (14)   1319    1186  949951 *
   667   13.7  1.7  1.7  chr15             39508461 39508579  (8531999) + Penelope-3B_DR    LINE/Penelope           789    907    (75)  949952  
   200   18.0  1.2 16.0  chr15             39508587 39508672  (8531906) + Merlin-N5_DR      DNA/Merlin                2     76  (4229)  949953 *
   942    9.9 13.2  0.5  chr15             39508610 39508791  (8531787) C TDR16             DNA/Merlin            (108)    205       1  949954  
   343   25.4  1.4  3.7  chr15             39508792 39508819  (8531759) + Dada-U1A_DR       DNA/Dada               3717   3741  (7238)  949955  
  2254   11.6  8.1  1.4  chr15             39509473 39509867  (8530711) C Kolobok-N5_DR     DNA/Kolobok-T2?         (0)    485      65  949956  
   205   16.7  0.0  0.0  chr15             39509860 39509895  (8530683) + CryptonV-N3_DR    DNA/Crypton-V          3491   3526 (17137)  949957 *
   505   16.2 20.0  1.4  chr15             39510332 39510506  (8530072) + EnSpm-N4_DR       DNA/CMC-EnSpm             1    207     (5)  949958  
   434   19.0 13.6  4.6  chr15             39510507 39510528  (8530050) C hAT-N150_DR       DNA/hAT-Blackjack     (442)   1239    1026  949959  
   275   25.5  6.9  0.0  chr15             39511034 39511078  (8529500) C EnSpm-17_DR       DNA/CMC-EnSpm        (6459)   2817    2713  949960  
   324   15.1  0.0  0.0  chr15             39511079 39511131  (8529447) C hAT-N134_DR       DNA/hAT?              (267)    798     746  949961  
   250   20.0  0.0  3.6  chr15             39511087 39511143  (8529435) + Merlin-2_DR       DNA/Merlin             7358   7412  (6509)  949962 *
   849   17.8  3.8  3.8  chr15             39511823 39512032  (8528546) + ANGEL             DNA/Kolobok               1    210    (99)  949963  
   329   13.4  0.0 10.4  chr15             39512068 39512184  (8528394) C CryptonV-3_DR     DNA/Crypton-V       (15151)   8302    8197  949964 *
   345   13.4  4.5  3.8  chr15             39512086 39512104  (8528474) C EnSpm-16_DR       DNA/CMC-EnSpm        (9079)    705     662  949965  
   404    9.1  0.0  3.4  chr15             39512105 39512195  (8528383) C Kolobok-1_DR      DNA/Kolobok-T2       (3359)   2944    2857  949966 *
   436    8.4  0.0  0.0  chr15             39512124 39512206  (8528372) + DNA8-25_DR        DNA                    2304   2386  (1581)  949967  
   238   22.5  0.0 12.3  chr15             39512185 39512195  (8528383) + Zisupton-6_DR     DNA/Zisupton           1092   1166 (20950)  949968 *
   345   13.4  4.5  3.8  chr15             39512196 39512221  (8528357) C EnSpm-16_DR       DNA/CMC-EnSpm        (9079)    661     596  949965 *
   422   12.2  1.0  1.0  chr15             39512207 39512222  (8528356) + CryptonV-3_DR     DNA/Crypton-V           436    534 (22919)  949969  
   404   17.5  0.0  3.3  chr15             39512223 39512247  (8528331) + Ginger1-N1_DR     DNA/Ginger-1            652    771  (1887)  949970  
   340   20.5  4.7  1.3  chr15             39512248 39512270  (8528308) C hAT-25_DR         DNA/hAT-Charlie        (70)   2329    2178  949971  
   360   12.2  0.0  1.9  chr15             39513170 39513287  (8527291) + (TTTA)n           Simple_repeat             3    116     (0)  949972  
   232   23.1  3.2  4.3  chr15             39513425 39513519  (8527059) + Gypsy134-LTR_DR   LTR/Gypsy              1020   1113    (88)  949973  
   232    8.8  1.7  1.7  chr15             39513474 39513531  (8527047) C Harbinger1_DR     DNA/PIF-Harbinger    (1663)   2798    2741  949974  
   250   11.6  2.1  2.1  chr15             39513532 39513551  (8527027) C Helitron-2_DR     RC/Helitron         (22002)   5395    5357  949975  
  1587    7.6 10.6  0.7  chr15             39514144 39514408  (8526170) C Mariner-N38_DR    DNA/TcMar-Tc1         (256)    291       1  949976  
   797   20.2  3.4  0.9  chr15             39514409 39514445  (8526133) + Kolobok-4_DR      DNA/Kolobok-T2         3491   3532  (3099)  949977  
   248   21.4  0.0 13.2  chr15             39514372 39514457  (8526121) + MuDR-2_DR         DNA/MULE-MuDR         18081  18156  (5777)  949978 *
  1349    7.8  1.1  0.0  chr15             39514434 39514624  (8525954) + Mariner-N38_DR    DNA/TcMar-Tc1           207    399   (148)  949979  
   437   18.2  4.3  0.7  chr15             39514777 39514808  (8525770) + Dada-tA_DR        DNA/Dada               8141   8281   (389)  949980  
   506    7.7  3.9  0.0  chr15             39514809 39514912  (8525666) + DNA7-N1_DR        DNA/Zisupton           1160   1267  (9150)  949981 *
   578    2.2  0.0  0.0  chr15             39514827 39514915  (8525663) + Harbinger1_DR     DNA/PIF-Harbinger      2772   2860  (1601)  949982  
   369   10.7  0.0  3.6  chr15             39514841 39514927  (8525651) C Kolobok-1_DR      DNA/Kolobok-T2       (3375)   2928    2845  949966 *
   478    6.5  2.5  2.5  chr15             39514854 39514932  (8525646) C Merlin-1_DR       DNA/Merlin           (8920)   1607    1529  949983  
   342   19.0  5.6  1.8  chr15             39514916 39514933  (8525645) C Dada-tL_DR        DNA/Dada              (507)   9900    9790  949984 *
   336   17.5  3.0  9.6  chr15             39514933 39514967  (8525611) + DNA8-25_DR        DNA                    2317   2426  (1541)  949985 *
   205   16.7  0.0 14.3  chr15             39515005 39515060  (8525518) C MuDR-2_DR         DNA/MULE-MuDR       (10451)  13482   13434  949986  
   296   22.7  0.0  5.3  chr15             39515836 39515914  (8524664) C Harbinger-8N2_DR  DNA/PIF-Harbinger      (75)    473     399  949987  
   686   13.3  0.0  2.8  chr15             39516080 39516858  (8523720) + (CCAA)n           Simple_repeat             1    757     (0)  949988  
   352   29.8  3.7  2.2  chr15             39516921 39517054  (8523524) C Harbinger-8N2_DR  DNA/PIF-Harbinger      (20)    528     393  949989  
  1099    9.6  7.9  1.5  chr15             39517059 39517248  (8523330) C DNA11TA1B_DR      DNA/CMC-EnSpm           (0)    203       2  949990  
   378   21.6  1.6 11.8  chr15             39517296 39517416  (8523162) C Harbinger-8N2_DR  DNA/PIF-Harbinger     (193)    355     246  949987  
   232   19.6  0.0  2.2  chr15             39517426 39517472  (8523106) + DNA-N19_DR        DNA                     478    523   (140)  949991  
   909   19.9 18.4  1.1  chr15             39517535 39517849  (8522729) + DNA-AT-1_DR       DNA                       1    369    (23)  949992  
  1358   10.0  8.4  1.5  chr15             39517959 39518212  (8522366) C L1-57_DR          LINE/L1                 (1)   3410    3149  949993  
   207   17.3  2.0 23.5  chr15             39518176 39518202  (8522376) + DNA-8-22_DR       DNA/hAT-Ac              535    544   (890)  949994 *
  1947    8.6  3.2  0.0  chr15             39518203 39518480  (8522098) + DNA-1-11_DR       DNA                       2    288   (436)  949995  
  1207    9.3  7.1  0.0  chr15             39518478 39518660  (8521918) + DNA-1-11_DR       DNA                     526    721     (3)  949996 *
   548   14.7  1.1  0.0  chr15             39518667 39518761  (8521817) C L1-57_DR          LINE/L1               (262)   3149    3054  949997  
   325   19.5  0.6  5.2  chr15             39519899 39520078  (8520500) + (TTA)n            Simple_repeat             1    171     (0)  949998  
   260   16.2  2.3  2.3  chr15             39520006 39520138  (8520440) + DNA-1-7_DR        DNA/PIF-Harbinger       650    782   (656)  949999 *
   419    8.4  0.0  0.0  chr15             39520037 39520143  (8520435) + (TAA)n            Simple_repeat             1    107     (0)  950000  
   228   18.4  0.0  0.0  chr15             39520090 39520165  (8520413) + hAT-N178B_DR      DNA/hAT-Ac              138    213  (1670)  950001 *
   365   12.7  1.0  4.2  chr15             39521392 39521490  (8519088) + Polinton-4_DR     DNA/Maverick          17082  17177  (3110)  950002 *
   415   16.3  2.0  0.0  chr15             39521418 39521515  (8519063) + EnSpm-7_DR        DNA/CMC-EnSpm          7094   7193  (3841)  950003 *
   852   22.3 10.3  4.8  chr15             39521429 39521477  (8519101) + hAT-N48C_DR       DNA/hAT-Ac             1350   1550   (749)  950004  
  2205    6.0  0.3  0.0  chr15             39521478 39521760  (8518818) C CryptonV-N7_DR    DNA/Crypton-V           (0)    284       1  950005  
   852   22.3 10.3  4.8  chr15             39521761 39521805  (8518773) + hAT-N48C_DR       DNA/hAT-Ac             1551   1746   (553)  950004  
   260    9.3  0.0  5.6  chr15             39521767 39521823  (8518755) + DNA-N4_DR         DNA                     682    735   (307)  950006 *
  4618    6.7  2.2  0.6  chr15             39522140 39522783  (8517795) + LTR-6_DR          LTR                       1    654     (0)  950007  
   213   10.3  0.0  0.0  chr15             39522887 39522915  (8517663) C hAT-N126B_DR      DNA/hAT-Ac              (0)    600     572  950008  
   947   21.1  5.8  4.1  chr15             39522947 39523306  (8517272) C hAT-N126B_DR      DNA/hAT-Ac            (234)    366       1  950008  
   329   14.3  0.0  1.8  chr15             39523327 39523383  (8517195) + Kolobok-N16_DR    DNA/Kolobok?            381    436   (806)  950009  
   274    5.6  0.0  0.0  chr15             39523390 39523425  (8517153) + hAT-N21B_DR       DNA/hAT-Ac              709    744   (557)  950010  
   633   18.3  1.5 15.3  chr15             39523955 39524154  (8516424) C DNA9-5_DR         DNA                  (1485)   3442    3267  950011  
   222   22.2 13.9  0.0  chr15             39524167 39524238  (8516340) C DNA9-5_DR         DNA                  (2129)   2798    2717  950011  
   920   11.3 11.8  0.5  chr15             39524673 39524841  (8515737) + DNA8-22_DR        DNA                       1    188   (597)  950012  
   651   12.6  0.0  0.0  chr15             39524842 39524936  (8515642) + TDR2              DNA/TcMar-Tc1             1     95   (842)  950013  
  3718    7.8 10.2  0.0  chr15             39524944 39525492  (8515086) + TDR2              DNA/TcMar-Tc1           333    937     (0)  950014  
   408   16.7  0.0 25.7  chr15             39525493 39525625  (8514953) + DNA8-22_DR        DNA                     654    758    (27)  950015  
   493   23.0  8.0  1.2  chr15             39525748 39525897  (8514681) C hAT-N87_DR        DNA/hAT-Ac             (25)    495     336  950016  
   502   18.7 14.5  3.6  chr15             39525902 39526101  (8514477) C hAT-N86_DR        DNA/hAT-Ac            (323)    221       1  950017  
   231   18.4  0.0  3.3  chr15             39526102 39526163  (8514415) C DNA-1-8_DR        DNA                   (710)    851     792  950018  
   280   21.0  0.0  1.3  chr15             39526370 39526466  (8514112) + ENSPM-6_DR        DNA/CMC-EnSpm         13948  14023 (18593)  950019  
   325   11.4  0.0  0.0  chr15             39526860 39526903  (8513675) + Kolobok-N16_DR    DNA/Kolobok?            380    423   (819)  950020  
   414   16.3 20.6  3.5  chr15             39526988 39527133  (8513445) + DNA-N33_DR        DNA                      48    217  (1486)  950021  
   437   20.9  3.3  1.1  chr15             39527179 39527270  (8513308) + DNA-N33_DR        DNA                    1595   1688    (15)  950022  
   900   19.4 18.3  1.8  chr15             39527341 39527382  (8513196) C EnSpm-N48B_DR     DNA/CMC-EnSpm        (4276)   2683    2352  950023  
  1546   10.3 15.6  0.0  chr15             39527383 39527625  (8512953) + SINE2-5_DR        SINE/tRNA-V-RTE           2    282     (0)  950024  
  1110   26.1 11.4  6.3  chr15             39527393 39527706  (8512872) C DNA8-23_DR        DNA                  (4471)   2268    1724  950025 *
  1396   10.2 14.7  0.0  chr15             39527707 39527931  (8512647) + HE1_DR1           SINE/tRNA-V-RTE         125    382    (20)  950026  
  1110   26.1 11.4  6.3  chr15             39527932 39527955  (8512623) C DNA8-23_DR        DNA                  (4471)   1723    1679  950025  
   310   20.3  1.6  0.0  chr15             39529143 39529206  (8511372) + DNA-5-3_DR        DNA/hAT-hAT5            245    309   (224)  950027  
   219   20.5  0.0  2.3  chr15             39529192 39529236  (8511342) C Helitron-4_DR     RC/Helitron         (22231)   9637    9594  950028 *
   496   20.4  0.0  1.0  chr15             39529406 39529505  (8511073) C Kolobok-N16_DR    DNA/Kolobok?          (806)    436     338  950029  
  1742   16.5  1.6  0.9  chr15             39529506 39529823  (8510755) C Harbinger-N10_DR  DNA/PIF-Harbinger       (0)    328       9  950030  
  1015   19.8  3.5 12.3  chr15             39529829 39530197  (8510381) C Kolobok-N16_DR    DNA/Kolobok?          (902)    340       1  950031  
  1892   11.8 23.3  1.1  chr15             39531492 39531946  (8508632) + HATN2_DR          DNA/hAT                   1    555   (664)  950032  
   306   10.0 34.3  0.0  chr15             39531955 39532024  (8508554) + HATN2_DR          DNA/hAT                1123   1216     (3)  950033  
  2605   11.7  6.5  3.0  chr15             39534518 39534965  (8505613) + Copia-11D_DR-LTR  LTR/Gypsy?                6    468     (9)  950034  
   292   15.4  0.0  0.0  chr15             39534978 39535029  (8505549) C Mariner-N31_DR    DNA/TcMar-Tc1         (201)    339     288  950035  
   352   17.0  0.9 18.4  chr15             39536357 39536471  (8504107) C EnSpm-N2_DR       DNA/CMC-EnSpm         (855)   3160    3063  950036 *
  3494    7.8  6.9  2.8  chr15             39536374 39536952  (8503626) + Helitron-N2_DR    RC/Helitron             933   1534   (929)  950037  
   307   23.9  2.1  4.3  chr15             39536472 39536500  (8504078) C Helitron-N3_DR    RC/Helitron           (922)   2094    1954  950038 *
   413   27.9  4.2  7.1  chr15             39536806 39536994  (8503584) + Zisupton-6_DR     DNA/Zisupton           9131   9314 (12802)  950039  
   592    7.9  1.4  0.8  chr15             39536995 39537008  (8503570) + hAT-N131_DR       DNA/hAT-Ac              204    335  (1729)  950040  
  1437   12.5  1.8  0.0  chr15             39537349 39537572  (8503006) C DNA13TA1_DR       DNA/TcMar-Tc1           (7)    311      84  950041  
   225   18.4  0.0  0.0  chr15             39537574 39537611  (8502967) C Helitron-2_DR     RC/Helitron         (15174)  12238   12201  950042  
   508   18.7  7.8  1.3  chr15             39537642 39537782  (8502796) C TE-X-7_DR         LINE?/Penelope?        (13)    826     677  950043  
   297   21.2  9.1  7.6  chr15             39538462 39538604  (8501974) + CryptonV-3_DR     DNA/Crypton-V          7614   7758 (15695)  950044 *
   535   14.9  2.4  8.5  chr15             39538488 39538612  (8501966) + DNAX-16_DR        DNA                      72    189   (234)  950045  
   781    7.8  5.1  6.6  chr15             39538644 39538849  (8501729) + L2-57_DR          LINE/L2                 858   1250     (2)  950046  
   213   15.8  4.9  0.0  chr15             39538787 39538798  (8501780) C hAT-N177C_DR      DNA/hAT-Tip100       (1251)    481     396  950047 *
   242   10.0  0.0  0.0  chr15             39538799 39538868  (8501710) C DNA-1-7_DR        DNA/PIF-Harbinger     (677)    761     692  950048 *
   427   21.6  4.2 16.0  chr15             39538866 39539129  (8501449) + DNAX-16_DR        DNA                     187    423     (0)  950049  
   209   16.9  0.0  3.1  chr15             39539277 39539343  (8501235) C hAT-N75_DR        DNA/hAT-Charlie       (265)   1062     998  950050 *
   251    5.1  0.0  8.5  chr15             39539294 39539357  (8501221) C DNA-6-N2_DR       DNA                  (4212)    844     786  950051 *
   374    6.3  0.0  1.8  chr15             39539303 39539415  (8501163) + (TAA)n            Simple_repeat             2    112     (0)  950052  
   229   23.4  6.3  0.5  chr15             39539337 39539370  (8501208) + DNA-1-7_DR        DNA/PIF-Harbinger       677    756   (682)  950053 *
   259   11.3  0.0 16.0  chr15             39539371 39539486  (8501092) C DNA-6-N2_DR       DNA                   (752)   4304    4205  950054 *
   647   11.5  0.9  9.6  chr15             39539452 39539962  (8500616) + (TTA)n            Simple_repeat             1    466     (0)  950055  
   229   23.4  6.3  0.5  chr15             39539487 39539542  (8501036) + DNA-1-7_DR        DNA/PIF-Harbinger       757    894   (544)  950053 *
  2670   11.1  4.3  2.1  chr15             39540856 39541324  (8499254) + EnSpm-N21_DR      DNA/CMC-EnSpm             1    479     (0)  950056  
   488   13.8  0.9 11.5  chr15             39541536 39541565  (8499013) + L2-3_DRe          LINE/L2                4958   5061     (7)  950057  
   499   12.9  0.0  0.0  chr15             39541566 39541650  (8498928) + Polinton-1N1_DR   DNA/Maverick          12168  12252  (3217)  950058 *
   752   11.8  0.9  0.0  chr15             39541646 39541755  (8498823) C TDR8D             DNA                   (568)    111       1  950059  
   515   11.8  0.0  9.7  chr15             39541811 39541837  (8498741) + L2-3_DRe          LINE/L2                4960   5062     (6)  950060  
   524   13.9  0.0  0.0  chr15             39541838 39541923  (8498655) + Polinton-1N1_DR   DNA/Maverick          12168  12253  (3216)  950061  
  1344   16.1  0.0  0.0  chr15             39541954 39542164  (8498414) C TDR8D             DNA                     (0)    679     469  950062  
   785   13.5  6.3  0.0  chr15             39542171 39542296  (8498282) C TDR8D             DNA                   (545)    134       1  950062  
   413   13.7  0.0 11.5  chr15             39542330 39542436  (8498142) + hAT-N64B_DR       DNA/hAT-Ac             1001   1096  (2703)  950063 *
   517   16.1  0.0  0.0  chr15             39542355 39542441  (8498137) + L2-3_DRe          LINE/L2                4977   5063     (5)  950064  
   306   17.3  5.0 10.1  chr15             39542494 39542668  (8497910) + HATN12_DR         DNA/hAT-Ac              109    311   (289)  950065  
   616   18.6  6.6  3.9  chr15             39542672 39542822  (8497756) C DNA13TA1_DR       DNA/TcMar-Tc1           (5)    313     159  950066  
   295    7.6  1.8 16.5  chr15             39542765 39542875  (8497703) C DNA-N45_DR        DNA/CMC-EnSpm         (391)    322     226  950067 *
   466    8.3  1.6  4.1  chr15             39542789 39542800  (8497778) C Helitron-2_DR     RC/Helitron         (15543)  11869   11820  950068  
   563    7.1  4.0  1.0  chr15             39542801 39542899  (8497679) + DNA-8-29_DR       DNA/hAT-Tip100          800    901   (119)  950069  
   302    7.8  0.0  6.5  chr15             39542844 39542925  (8497653) + DNA-X-17_DR       DNA                    1713   1789   (585)  950070 *
   466    8.3  1.6  4.1  chr15             39542900 39542912  (8497666) C Helitron-2_DR     RC/Helitron         (15543)  11819   11749  950068  
  4352   12.6  1.5  0.0  chr15             39542913 39543577  (8497001) + TDR8D             DNA                       1    675     (4)  950071  
   482   21.6  7.0  2.6  chr15             39543571 39543755  (8496823) + TDR24             DNA                     210    402    (42)  950072 *
   444   24.4  8.1  4.2  chr15             39543781 39543989  (8496589) + hAT-N126B_DR      DNA/hAT-Ac              310    526    (74)  950073  
   391   26.4  0.0  1.1  chr15             39544700 39544791  (8495787) + Harbinger-N27_DR  DNA/PIF-Harbinger?        1     91   (129)  950074 *
   897   11.9  0.7  0.7  chr15             39544791 39544934  (8495644) + hAT-N142B_DR      DNA/hAT?                448    591  (1409)  950075  
  2187   12.2  0.6  0.0  chr15             39544935 39545255  (8495323) + Harbinger-N13_DR  DNA/PIF-Harbinger         1    323     (1)  950076  
   219   12.9  0.0  0.0  chr15             39545230 39545260  (8495318) C hAT-5_DR          DNA/hAT-Charlie      (2274)    222     192  950077 *
   652   18.8  4.5  0.0  chr15             39545239 39545371  (8495207) + hAT-N52_DR        DNA/hAT-Ac              124    262   (559)  950078 *
   844   12.8  5.3  1.3  chr15             39545257 39545406  (8495172) + hAT-N142B_DR      DNA/hAT?                589    744  (1256)  950079 *
  1080   14.5  0.0  4.6  chr15             39545404 39545584  (8494994) + hAT-N52B_DR       DNA/hAT-Ac              511    683     (0)  950080  
  1015   17.5  4.2  7.4  chr15             39545594 39545858  (8494720) C Kolobok-N10C_DR   DNA/Kolobok             (4)    340      84  950081  
  3166    9.7 10.0  0.7  chr15             39545859 39546356  (8494222) + EnSpm-N7C_DR      DNA/CMC-EnSpm             1    544     (0)  950082  
   349   15.1  0.0  0.0  chr15             39546358 39546410  (8494168) C Kolobok-N10C_DR   DNA/Kolobok           (289)     55       3  950081  
   560   20.5  0.0  0.8  chr15             39546411 39546531  (8494047) + Kolobok-N10B_DR   DNA/Kolobok             150    269     (2)  950083  
   226   32.5  0.0  0.0  chr15             39546548 39546627  (8493951) + Harbinger-N27_DR  DNA/PIF-Harbinger?      140    219     (1)  950084  
   210   26.4  0.0  0.0  chr15             39546953 39547005  (8493573) C Harbinger-N27_DR  DNA/PIF-Harbinger?    (167)     53       1  950085  
   510   21.1  0.0  0.8  chr15             39547549 39547668  (8492910) C DNA11TA1_DR       DNA/TcMar-Tc1           (0)    203      85  950086  
   725   19.8 10.7  0.5  chr15             39547669 39547846  (8492732) + SINE2-1_DR        SINE/tRNA                 1    196     (2)  950087  
   377   12.3  4.6  0.0  chr15             39547861 39547925  (8492653) C DNA11TA1_DR       DNA/TcMar-Tc1         (118)     85      18  950086  
   303   21.6  3.3  3.3  chr15             39547863 39547953  (8492625) + Zisupton-7_DR     DNA/Zisupton           9811   9901  (7181)  950088 *
   360   15.4  9.0  0.0  chr15             39547926 39547938  (8492640) C DNA11TA1B_DR      DNA/CMC-EnSpm         (118)     85       1  950089  
   755   17.6  1.9  6.1  chr15             39548131 39548336  (8492242) + DNA11TA1_DR       DNA/CMC-EnSpm             6    203     (0)  950090  
   624    9.0  8.0  0.0  chr15             39548337 39548436  (8492142) C hAT-N4C_DR        DNA/hAT-Charlie        (87)    108       1  950091  
   287   24.7 12.4  0.0  chr15             39548437 39548533  (8492045) C Harbinger-N27_DR  DNA/PIF-Harbinger?     (50)    170      62  950092  
   324   19.7  0.0  0.0  chr15             39548538 39548598  (8491980) + hAT-N126B_DR      DNA/hAT-Ac                2     62   (538)  950093 *
   895   16.6  9.9  0.6  chr15             39548597 39548811  (8491767) + hAT-N129_DR       DNA/hAT-Ac              554    763     (1)  950094  
   316   12.7  1.8  3.6  chr15             39548765 39548821  (8491757) + DNA6-1_DR         DNA/hAT-hAT5            802    857   (292)  950095 *
   204   17.0  2.1  0.0  chr15             39549990 39550036  (8490542) C Zisupton-6_DR     DNA/Zisupton          (577)  21539   21492  950096  
   672   18.0  1.5 19.3  chr15             39550397 39550459  (8490119) C DNA2-8_DR         DNA/CMC-EnSpm        (2603)   1804    1577  950097  
   827   13.9 14.2  5.4  chr15             39550460 39550664  (8489914) C ANGEL             DNA/hAT                 (1)    308      87  950098  
   325   21.1  1.4  0.0  chr15             39550602 39550672  (8489906) + DNA7-N1_DR        DNA/Zisupton           8167   8238  (2179)  950099 *
  3825    9.8  2.2  1.4  chr15             39550664 39551263  (8489315) + L2-9_DRe          LINE/L2                2788   3379     (0)  950100  
   213    5.2  5.2  0.0  chr15             39551224 39551281  (8489297) C DNA-1-7_DR        DNA/PIF-Harbinger     (719)    719     659  950101 *
   208   23.8  0.0  0.0  chr15             39551254 39551269  (8489309) + DNA2-9_DR         DNA                     739    798  (1900)  950102 *
   247   13.6  0.0  0.0  chr15             39551270 39551312  (8489266) C ANGEL             DNA/hAT               (221)     88      46  950098  
  8388    2.1  0.3  0.0  chr15             39551313 39552266  (8488312) + hAT-N30_DR        DNA/hAT-Ac                1    957    (25)  950103  
  1750   10.7 35.6  0.5  chr15             39554248 39554724  (8485854) C hAT-N69_DR        DNA/hAT-Ac              (2)   1271     628  950104  
   416   20.7  0.0  0.0  chr15             39554731 39554812  (8485766) C hAT-N69_DR        DNA/hAT-Ac           (1191)     82       1  950105  
  2136   11.5  3.5  0.0  chr15             39555643 39555955  (8484623) + SINE2-4_DR        SINE/tRNA-V-RTE          40    363     (8)  950106  
   317   26.2  0.0  6.3  chr15             39555854 39555971  (8484607) + CryptonV-N5_DR    DNA/Crypton-V          5004   5114 (19423)  950107 *
   401   24.0 13.0  0.0  chr15             39556759 39556904  (8483674) + Merlin-N1_DR      DNA/Merlin                2    166   (203)  950108  
  1044   15.7  0.0  0.6  chr15             39557551 39557758  (8482820) + SAT-2_DR          Satellite                 1    206     (1)  950109  
  2448    7.8  0.6  0.0  chr15             39557766 39558086  (8482492) + Harbinger-N13_DR  DNA/PIF-Harbinger         2    324     (0)  950110  
  1021   17.9  1.3  0.3  chr15             39558086 39558615  (8481963) + SAT-2_DR          Satellite                 1    535     (0)  950111 *
   295    9.1  3.8 11.0  chr15             39559131 39559332  (8481246) C DNA-N45_DR        DNA/CMC-EnSpm         (328)    385     226  950112 *
   465   14.9  2.0  7.3  chr15             39559196 39559397  (8481181) + Helitron-4_DR     RC/Helitron           13393  13584 (18284)  950113 *
  3642    3.0  1.1  0.0  chr15             39559331 39559767  (8480811) + Sola2-N2_DR       DNA/Sola-2              148    589  (3444)  950114  
   651   17.2  4.6 10.2  chr15             39559776 39560015  (8480563) + hAT-N25_DR        DNA/hAT-Ac              496    751    (78)  950115  
   271   27.7  1.4  3.4  chr15             39559888 39559909  (8480669) C Penelope-1_DR     LINE/Penelope         (280)   4166    3962  950116 *
   762   10.0  2.7  3.8  chr15             39559910 39560096  (8480482) + Zisupton-6_DR     DNA/Zisupton           9276   9460 (12656)  950117  
   375    9.4  0.0  0.0  chr15             39560017 39560112  (8480466) C Gypsy82-LTR_Dr    LTR/Gypsy             (605)    740     645  950118 *
   632   12.9  7.6 11.8  chr15             39560077 39560123  (8480455) + hAT-N54_DR        DNA/hAT-Ac              755    887   (802)  950119  
   224   12.6  5.6  4.6  chr15             39560113 39560124  (8480454) + LOOPER-N5B_DR     DNA/Kolobok-T2         1077   1185   (355)  950120 *
   697   13.7  3.2  0.0  chr15             39560124 39560247  (8480331) C DNA-X-8_DR        DNA                   (545)    367     240  950121  
   632   12.9  7.6 11.8  chr15             39560248 39560261  (8480317) + hAT-N54_DR        DNA/hAT-Ac              888    932   (757)  950119  
   251   23.4 12.5  0.0  chr15             39560274 39560337  (8480241) C Kolobok-1N1_DR    DNA/Kolobok-T2        (685)    738     667  950122 *
   832   20.8  8.9  2.8  chr15             39560321 39560557  (8480021) + hAT-N57_DR        DNA/hAT-Ac              254    504   (782)  950123 *
  1108   19.5  4.2  7.6  chr15             39560351 39560661  (8479917) + hAT-N167B_DR      DNA/hAT-Charlie         634    934   (639)  950124  
  2771    9.9  2.8  3.6  chr15             39561475 39562040  (8478538) C DNA8-4A_DR        DNA/hAT-Charlie         (0)    919       1  950125  
  1483   17.3  3.3 10.8  chr15             39562043 39562438  (8478140) C Kolobok-N1_DR     DNA/Kolobok-T2?        (50)    749     381  950126  
   296   12.8 12.1  5.7  chr15             39562451 39562516  (8478062) + Harbinger-N27_DR  DNA/PIF-Harbinger?       40    109   (111)  950127  
   298   18.8 11.6  0.0  chr15             39562537 39562605  (8477973) C hAT-N168B_DR      DNA/hAT-Charlie       (167)    488     412  950128  
   243   26.1 12.6  7.8  chr15             39562596 39562615  (8477963) C hAT-N127_DR       DNA/hAT-Charlie      (4299)   6017    5990  950129 *
  1141    9.7  9.6  0.5  chr15             39562616 39562792  (8477786) + TDR3B             DNA/hAT-Charlie           1    193     (0)  950130  
   366   29.3 10.2  1.5  chr15             39562635 39562816  (8477762) + Helitron-2_DR     RC/Helitron            9398   9595 (17817)  950131 *
  1155   18.2 19.3  0.5  chr15             39562817 39563137  (8477441) C DNA-5-4_DR        DNA                     (0)   1072     692  950132  
   749   16.0 19.0  0.8  chr15             39563318 39563538  (8477040) + Kolobok-N1_DR     DNA/Kolobok-T2?          23    283   (516)  950133  
   784   17.5  1.2  1.2  chr15             39563562 39563729  (8476849) + DNA13TA1_DR       DNA/TcMar-Tc1           132    299    (19)  950134  
   202   23.2  4.3  0.0  chr15             39564252 39564320  (8476258) C EnSpm-N36_DR      DNA/CMC-EnSpm        (1909)   1316    1245  950135  
   254   20.9  0.0  2.8  chr15             39564445 39564666  (8475912) + GA-rich           Low_complexity            1    215     (0)  950136  
   260   19.7  0.6  0.6  chr15             39565355 39565595  (8474983) + GA-rich           Low_complexity            1    389     (0)  950137  
   235   14.4  0.7  2.0  chr15             39565596 39565744  (8474834) + A-rich            Low_complexity            1    147     (0)  950138 *
   260   19.3  0.9  7.0  chr15             39565690 39565795  (8474783) + EnSpm-9_DR        DNA/CMC-EnSpm           676    775  (7845)  950139 *
   329   13.6  5.6  1.1  chr15             39565718 39565806  (8474772) + Zisupton-7_DR     DNA/Zisupton           4591   4683 (12399)  950140  
   213   22.2  4.8  0.0  chr15             39565943 39566005  (8474573) + Gypsy-240_DR-LTR  LTR/Gypsy               793    858   (572)  950141 *
   229   10.0  0.0  6.0  chr15             39565954 39566006  (8474572) C IS3EU-1_DR        DNA/IS3EU            (6714)   1990    1941  950142  
   218   10.5  0.0  0.0  chr15             39565977 39566014  (8474564) + hAT-N182_DR       DNA/hAT-Ac              758    795  (1165)  950143 *
  1837   15.0 15.7  3.0  chr15             39566482 39566901  (8473677) C Mariner-N14_DR    DNA/TcMar-Tigger        (0)    580     109  950144  
  1604   13.8 16.2  0.0  chr15             39566888 39567207  (8473371) + hAT-N167B_DR      DNA/hAT-Charlie         145    516  (1057)  950145 *
   294    9.8  0.0  0.0  chr15             39567221 39567261  (8473317) C DNA-TA-5_DR       DNA/TcMar-Tigger      (820)    138      98  950146  
   279   14.5  0.6 48.6  chr15             39567259 39567419  (8473159) C DNA-TA-5_DR       DNA/TcMar-Tigger      (832)    126      18  950147 *
   288    9.8  0.0  0.0  chr15             39567864 39567904  (8472674) + CryptonV-N3_DR    DNA/Crypton-V         18778  18818  (1845)  950148  
   437    8.4  0.8  0.6  chr15             39569731 39569971  (8470607) + (GAAA)n           Simple_repeat             1    241     (0)  950149  
   396   22.4  4.0  0.0  chr15             39570013 39570111  (8470467) C hAT-N159_DR       DNA/hAT-Ac            (213)   1609    1511  950150  
   265   12.0  5.3 11.3  chr15             39570412 39570486  (8470092) + CATCH2LTR_DR      LTR/Pao                 653    723   (102)  950151 *
   273   23.0  0.0  7.1  chr15             39570432 39570506  (8470072) C TDR8B             DNA/hAT-Ac            (279)    684     615  950152  
   285   24.1  0.0  0.0  chr15             39570837 39570915  (8469663) C HAT1_DR           DNA/hAT-Ac           (2639)    653     575  950153 *
   839   28.6  0.0  0.0  chr15             39570847 39571024  (8469554) + (TCCG)n           Simple_repeat             3    180     (0)  950154  
   742   24.7 18.3  0.9  chr15             39570918 39571361  (8469217) C Polinton-4_DR     DNA/Maverick         (7591)  12696   12319  950155 *
  1136   14.9  0.0  0.5  chr15             39571025 39571373  (8469205) + (TCTA)n           Simple_repeat             2    525     (0)  950156  
   613    7.5  3.2  1.0  chr15             39571383 39571476  (8469102) C HE1_DR1           SINE/tRNA-V-RTE        (75)    327     232  950157  
   226   30.7  0.0  6.0  chr15             39571462 39571483  (8469095) + CryptonV-N3_DR    DNA/Crypton-V          1973   1986 (18677)  950158 *
  1663   15.7  0.3  1.0  chr15             39571484 39571773  (8468805) C Harbinger-N31_DR  DNA/PIF-Harbinger       (0)    685     398  950159  
   292   17.8  0.0  0.0  chr15             39571805 39571849  (8468729) + Harbinger-8N2_DR  DNA/PIF-Harbinger         1     45   (503)  950160 *
   464   15.7  2.2  1.1  chr15             39571849 39571938  (8468640) + Harbinger-8N2_DR  DNA/PIF-Harbinger       290    380   (168)  950161  
   267   23.7  3.4  0.0  chr15             39571850 39571862  (8468716) C DNA2-7_DR         DNA                  (4095)   5554    5495  950162 *
  1255   13.0 46.2  0.0  chr15             39571943 39572295  (8468283) + Harbinger-8N2_DR  DNA/PIF-Harbinger        33    548     (0)  950163  
  1153   11.5  0.9  4.4  chr15             39572296 39572503  (8468075) C Harbinger-N31_DR  DNA/PIF-Harbinger     (407)    278      78  950159 *
  1250   13.4  3.9  0.6  chr15             39572490 39572727  (8467851) C HE1_DR1           SINE/tRNA-V-RTE       (121)    247      10  950157  
  1101   21.4  5.3  2.6  chr15             39572514 39572777  (8467801) C Merlin-1_DR       DNA/Merlin           (1620)   8907    8637  950164 *
   221   11.2  1.7  7.3  chr15             39573044 39573101  (8467477) C DNA-2-32_DR       DNA/CMC-EnSpm?       (2787)   5995    5941  950165  
   266   13.5  1.3  2.7  chr15             39573226 39573301  (8467277) C hAT-N48B_DR       DNA/hAT-Ac            (456)   1684    1623  950166  
   256   10.9  0.0  0.0  chr15             39573261 39573315  (8467263) C Zisupton-7_DR     DNA/Zisupton         (5665)  11417   11363  950167 *
   203    7.6 13.4  1.3  chr15             39573316 39573327  (8467251) + EnSpm-21_DR       DNA/CMC-EnSpm          6295   6369  (2781)  950168  
   283   19.2  9.5  1.2  chr15             39573629 39573702  (8466876) C DNA-6-N5B_DR      DNA                  (1034)   2489    2410  950169 *
   305   20.8  1.3  0.0  chr15             39573655 39573731  (8466847) C DNA7-N1_DR        DNA/Zisupton         (1091)   9326    9249  950170 *
   314   12.5  3.1  0.0  chr15             39573668 39573731  (8466847) C IS3EU-1_DR        DNA/IS3EU            (1991)   6713    6648  950171  
   263   17.0 15.8  7.3  chr15             39573703 39573892  (8466686) + DNAX-23_DR        DNA                    8291   8495  (3306)  950172 *
   304   19.8  4.5  2.2  chr15             39573732 39573750  (8466828) + ENSPM-6_DR        DNA/CMC-EnSpm         31736  31820   (796)  950173 *
   858   16.7  6.2  1.7  chr15             39573741 39573965  (8466613) + hAT-N21B_DR       DNA/hAT-Ac              894   1128   (173)  950174  
   211   18.2  0.0  0.0  chr15             39573963 39574017  (8466561) C Helitron-N3B_DR   RC/Helitron          (4732)   1872    1818  950175 *
   760   16.5 16.7  1.3  chr15             39573966 39574004  (8466574) + EnSpm-6N1_DR      DNA/CMC-EnSpm          1208   1511  (7725)  950176  
   240   19.4  1.6  1.6  chr15             39573974 39574036  (8466542) C Merlin-1_DR       DNA/Merlin           (8949)   1578    1516  950177 *
  2297   19.6 12.9 10.4  chr15             39574021 39574949  (8465629) C hAT-N121_DR       DNA/hAT-Ac             (35)    950       1  950178  
   332   14.7  2.9  1.4  chr15             39575679 39575747  (8464831) + L2-5_DRe          LINE/L2                2143   2212    (15)  950179  
  4568    8.0 22.4  0.4  chr15             39575783 39576550  (8464028) + TDR2              DNA/TcMar-Tc1             1    936     (1)  950180  
   248   18.7  4.4 13.9  chr15             39576566 39576745  (8463833) C Merlin-1_DR       DNA/Merlin           (8717)   1810    1646  950181 *
   296   18.9  3.5 10.6  chr15             39576586 39576757  (8463821) + Mariner-N38_DR    DNA/TcMar-Tc1           387    547     (0)  950182  
   207   21.0  6.8 11.7  chr15             39576758 39576790  (8463788) + Helitron-N3B_DR   RC/Helitron            5508   5703   (901)  950183  
   665   19.3  0.6 12.0  chr15             39577868 39579065  (8461513) + (TGGA)n           Simple_repeat             1   1062     (0)  950184  
   251   29.2  2.2  4.5  chr15             39578892 39579074  (8461504) + (TGAA)n           Simple_repeat             1    179     (0)  950185 *
   348    3.9  0.0  0.0  chr15             39579602 39579678  (8460900) + Zisupton-7_DR     DNA/Zisupton           4619   4695 (12387)  950186 *
   587   11.9  4.3  6.1  chr15             39579611 39579726  (8460852) C EnSpm-21_DR       DNA/CMC-EnSpm        (2175)   6975    6862  950187  
   254   15.3  7.6  7.6  chr15             39579647 39579738  (8460840) + hAT-2_DR          DNA/hAT-Charlie        2425   2516    (20)  950188 *
   413   18.4  0.0  2.3  chr15             39580170 39580190  (8460388) + DNA6-1_DR         DNA/hAT-hAT5            134    152   (997)  950189  
   485   10.1  0.0  0.0  chr15             39580191 39580259  (8460319) + hAT-N126B_DR      DNA/hAT-Ac                1     69   (531)  950190  
   425   16.9  5.6  0.0  chr15             39580245 39580261  (8460317) C Merlin-2_DR       DNA/Merlin           (8999)   4922    4901  950191 *
  1237   11.5  4.0  0.0  chr15             39580262 39580461  (8460117) C TC1DR3            DNA/TcMar-Tc1           (0)   1225    1018  950192  
   825   16.9  0.0  4.0  chr15             39580697 39580850  (8459728) C CryptonV-N4_DR    DNA/Crypton-V        (4238)   9255    9108  950193 *
  1086    6.7  0.0  0.0  chr15             39580718 39580852  (8459726) C SINE2-3_DR        SINE/tRNA-V-RTE         (0)    368     234  950194  
   974    8.2  7.4  2.4  chr15             39580720 39580881  (8459697) C DNAX-23_DR        DNA                  (1425)  10376   10207  950195 *
   974   22.9  4.4 24.6  chr15             39580723 39581013  (8459565) + DNA8-23_DR        DNA                    1706   2110  (4629)  950196  
  1159   15.2  5.9  5.9  chr15             39581014 39581285  (8459293) C ZFERV-2N1-I_DR    LTR/ERV1              (912)   6065    5794  950197 *
  2631    5.7  3.1  0.8  chr15             39581052 39581404  (8459174) C HE2_DR            SINE/tRNA-V-RTE         (0)    363       3  950198  
  1571   15.7  2.0 12.2  chr15             39581405 39581462  (8459116) C CryptonV-2_DR     DNA/Crypton-V        (1017)  20794   20774  950199  
   974   22.9  4.4 24.6  chr15             39581286 39581400  (8459178) + DNA8-23_DR        DNA                    2111   2273  (4466)  950196 *
   475   21.6  3.5  0.0  chr15             39584109 39584151  (8456427) C Merlin-2_DR       DNA/Merlin           (8974)   4947    4901  950200  
  3498   17.1  9.1  2.5  chr15             39584152 39584986  (8455592) C TC1DR3B           DNA/TcMar-Tc1           (0)    889       1  950201  
   381   16.0  9.8  1.1  chr15             39585074 39585155  (8455423) C hAT-N23_DR        DNA/hAT-Ac              (0)   1738    1650  950202  
  1158   17.7 21.2  2.4  chr15             39585157 39585538  (8455040) + HATN10_DR         DNA/hAT-Ac                4    455     (0)  950203  
   209    7.9  2.6  0.0  chr15             39587440 39587477  (8453101) + DNA9-3_DR         DNA/MULE-MuDR?          842    880 (10499)  950204  
   276   21.0  0.0  6.0  chr15             39590342 39590367  (8450211) + Zisupton-6_DR     DNA/Zisupton           8922   8943 (13173)  950205  
   969   12.4  8.2  6.9  chr15             39590368 39590608  (8449970) C Mariner-N38_DR    DNA/TcMar-Tc1           (0)    547     304  950206  
  1852    8.5 12.1  0.8  chr15             39590609 39590939  (8449639) C hAT-N58B_DR       DNA/hAT-Ac              (0)    791     424  950207  
   892   12.7 17.7  1.8  chr15             39590940 39591131  (8449447) + hAT-N34B_DR       DNA/hAT-Ac                1    222   (620)  950208  
   847   12.7  8.0  2.0  chr15             39591083 39591281  (8449297) C hAT-N149_DR       DNA/hAT               (550)    261       4  950209 *
   262   17.7  0.0 25.8  chr15             39591282 39591401  (8449177) C hAT-N48_DR        DNA/hAT-Ac           (1163)    500     406  950210 *
  2365   10.6 10.6  1.6  chr15             39591397 39591800  (8448778) C hAT-N58B_DR       DNA/hAT-Ac            (351)    440       1  950211  
  1070   13.5  6.5  0.4  chr15             39591801 39592016  (8448562) C Mariner-N38_DR    DNA/TcMar-Tc1         (236)    311      83  950206  
   959   17.4  3.7  3.7  chr15             39591805 39592049  (8448529) C CryptonV-3_DR     DNA/Crypton-V       (22275)   1178     934  950212 *
  1772   16.3 12.3  5.5  chr15             39592412 39592988  (8447590) C hAT-N126D_DR      DNA/hAT-Ac              (0)    614       1  950213  
   241   27.6  3.5  0.0  chr15             39593257 39593372  (8447206) + hAT-N68_DR        DNA/hAT-Ac             2859   2978    (54)  950214 *
   406   16.1  0.7  5.9  chr15             39593262 39593272  (8447306) + EnSpm-N36B_DR     DNA/CMC-EnSpm          3062   3109   (307)  950215  
   707    5.9  2.5  0.0  chr15             39593273 39593391  (8447187) + HATN16_DR         DNA/hAT-Charlie         726    847    (97)  950216  
   417   17.6  0.0  3.5  chr15             39593321 39593438  (8447140) C EnSpm-8_DR        DNA/CMC-EnSpm        (8136)   1305    1192  950217 *
   406   16.1  0.7  5.9  chr15             39593392 39593405  (8447173) + EnSpm-N36B_DR     DNA/CMC-EnSpm          3110   3184   (232)  950215 *
   479   20.8  2.5  2.5  chr15             39593613 39593775  (8446803) C CryptonV-3_DR     DNA/Crypton-V       (22899)    554     392  950212 *
  1013   14.0 10.7  4.9  chr15             39593673 39593942  (8446636) C DNA2-7_DR         DNA                  (6950)   2700    2416  950218 *
  1542    8.1  0.4  0.8  chr15             39593778 39594015  (8446563) + Mariner-N38_DR    DNA/TcMar-Tc1           311    547     (0)  950219  
   307   23.0  0.0  4.0  chr15             39593923 39594026  (8446552) + EnSpm-N13_DR      DNA/CMC-EnSpm          8084   8183 (13966)  950220 *
   296   18.2  0.0  4.5  chr15             39593966 39593982  (8446596) + hAT-N164_DR       DNA/hAT-Tip100         1307   1339   (701)  950221 *
   320    2.7  0.0  0.0  chr15             39593983 39594019  (8446559) C Zisupton-6_DR     DNA/Zisupton        (13140)   8976    8940  950222 *
   474   14.6  0.0  0.0  chr15             39594014 39594095  (8446483) C EnSpm-8_DR        DNA/CMC-EnSpm        (3331)   6110    6029  950223  
   296   18.2  0.0  4.5  chr15             39594020 39594034  (8446544) + hAT-N164_DR       DNA/hAT-Tip100         1340   1372   (668)  950221 *
   694   17.3 11.1  3.6  chr15             39594241 39594474  (8446104) C ANGEL             DNA/Kolobok            (58)    251       1  950224  
   244   22.8  9.3  7.1  chr15             39594342 39594492  (8446086) C EnSpm-N47B_DR     DNA/CMC-EnSpm?         (15)   1417    1264  950225 *
   233    6.5  0.0  0.0  chr15             39595138 39595168  (8445410) C hAT-N126D_DR      DNA/hAT-Ac              (9)    605     575  950226 *
  1106    9.3  7.0  1.5  chr15             39595167 39595352  (8445226) C DNA11TA1_DR       DNA/CMC-EnSpm           (7)    196       1  950227  
   283   11.4  0.0  4.5  chr15             39595353 39595394  (8445184) C HATN12_DR         DNA/hAT-Ac             (42)    537     498  950228  
   599   11.1 18.9  0.7  chr15             39595420 39595546  (8445032) C HATN12_DR         DNA/hAT-Ac            (429)    150       1  950228  
   212   10.0  0.0  0.0  chr15             39595575 39595604  (8444974) C DNA11TA1B_DR      DNA/CMC-EnSpm           (0)    203     174  950229 *
   324   19.7  0.0  0.8  chr15             39595585 39595712  (8444866) + Helitron-N2_DR    RC/Helitron            1458   1584   (879)  950230 *
   487    6.8  1.6  4.9  chr15             39595606 39595629  (8444949) + EnSpm-N2_DR       DNA/CMC-EnSpm          2918   2988  (1027)  950231  
   483    5.8  3.2  1.2  chr15             39595630 39595786  (8444792) C EnSpm-6N1_DR      DNA/CMC-EnSpm        (8150)   1086     927  950232 *
  1410   15.8  8.4  3.0  chr15             39595764 39596142  (8444436) C HATN12_DR         DNA/hAT-Ac            (180)    399       1  950233  
   487    6.8  1.6  4.9  chr15             39595787 39595810  (8444768) + EnSpm-N2_DR       DNA/CMC-EnSpm          2989   3067   (948)  950231 *
  1485   17.0 10.7  2.4  chr15             39596197 39596617  (8443961) C HATN12_DR         DNA/hAT-Ac            (123)    456       2  950234  
   907   12.7  2.3  2.3  chr15             39596659 39596835  (8443743) C DNA11TA1_DR       DNA/CMC-EnSpm          (24)    179       3  950235  
   614    9.6  7.5  0.0  chr15             39597612 39597705  (8442873) + HATN10_DR         DNA/hAT-Ac                1    101   (354)  950236  
  3413    6.8 20.3  1.9  chr15             39597706 39598292  (8442286) + DNA14-5-1_DR      DNA                       1    693     (0)  950237  
  1756    5.0 19.7  2.8  chr15             39598293 39598600  (8441978) + HATN10_DR         DNA/hAT-Ac               97    455     (0)  950238  
   236   13.2  0.0  0.0  chr15             39598606 39598643  (8441935) + Harbinger-N31B_DR DNA/PIF-Harbinger        19     56   (625)  950239  
   817   13.0  0.8  4.1  chr15             39598646 39598888  (8441690) + Kolobok-N6_DR     DNA/Kolobok-T2?           1    467     (0)  950240  
  1650   17.4 20.9  1.6  chr15             39598892 39599416  (8441162) + Harbinger-N31B_DR DNA/PIF-Harbinger        57    681     (0)  950241  
  2053   15.0  5.2  0.6  chr15             39599473 39599821  (8440757) C HE1_DR1           SINE/tRNA-V-RTE        (37)    365       1  950242  
   218   23.8 17.6  1.3  chr15             39599771 39599838  (8440740) + DNA7-N2_DR        DNA/hAT-hAT6           1639   1717   (297)  950243 *
  1367   10.6  0.8  9.2  chr15             39601195 39601453  (8439125) C TDR12             DNA                     (3)    239       1  950244  
  1270   16.1  3.7  2.6  chr15             39601689 39601956  (8438622) C Kolobok-N4_DR     DNA/Kolobok-T2        (837)   2165    1895  950245  
  1119   19.1  1.9  8.6  chr15             39601957 39601998  (8438580) C EnSpm-10_DR       DNA/CMC-EnSpm        (5199)   1106     816  950246  
   228   18.7  2.3  5.3  chr15             39603527 39603559  (8437019) + ZFERV-2-I_DR      LTR/ERV1                648    817  (9747)  950247  
   240   18.7  2.8  5.8  chr15             39603560 39603581  (8436997) C ACROBAT1          DNA/PIF               (453)    926     791  950248  
   297   15.2  5.9  0.0  chr15             39603582 39603699  (8436879) + hAT-N145_DR       DNA/hAT-Ac             1298   1422   (169)  950249 *
   308   14.4  5.9  0.0  chr15             39603608 39603725  (8436853) C hAT-N145_DR       DNA/hAT-Ac            (169)   1422    1298  950249  
   222   11.5  2.6 14.0  chr15             39603624 39603774  (8436804) C piggyBac-N5_DR    DNA/PiggyBac?         (878)   1258    1123  950250 *
   237   18.4  2.8  5.7  chr15             39603726 39603749  (8436829) + ACROBAT1          DNA/PIF                 791    928   (451)  950251  
   829   14.8  2.5  5.6  chr15             39604628 39604828  (8435750) + EnSpm-N4_DR       DNA/CMC-EnSpm            12    206     (6)  950252  
   200   12.9  0.0  7.7  chr15             39604859 39604876  (8435702) + hAT-24_DR         DNA/hAT-Ac             1663   1677  (2111)  950253  
  6518    8.6 17.6  0.7  chr15             39604877 39605924  (8434654) + TC1DR3            DNA/TcMar-Tc1             1   1224     (1)  950254  
   532   21.4  0.8  0.8  chr15             39605925 39605958  (8434620) + Merlin-2_DR       DNA/Merlin             4901   4934  (8987)  950255  
   219    9.1  2.3  0.0  chr15             39605921 39605964  (8434614) + hAT-N42B_DR       DNA/hAT-Ac               93    137   (654)  950256 *
   269    8.3  0.0  0.0  chr15             39605927 39605974  (8434604) + Zisupton-6_DR     DNA/Zisupton          16509  16556  (5560)  950257  
   204   18.2  0.0  1.5  chr15             39605981 39605993  (8434585) C EnSpm-10_DR       DNA/CMC-EnSpm         (497)   5808    5743  950258  
   681   11.8  3.2 16.1  chr15             39606673 39606924  (8433654) + hAT-N110_DR       DNA/hAT?                 25    248   (449)  950259  
   394    8.5  0.0  0.0  chr15             39606929 39606986  (8433592) C LOOPERN5_DR       DNA/PiggyBac            (0)   1237    1180  950260  
  4160    5.4  0.4  0.0  chr15             39606987 39607508  (8433070) C TDR8D             DNA                     (0)    679     156  950261  
   290   10.0  0.0  5.4  chr15             39607480 39607538  (8433040) C TDR8D             DNA                  (1069)     53       1  950261 *
  1078   13.1  6.6  0.0  chr15             39607539 39607720  (8432858) C LOOPERN5_DR       DNA/PiggyBac           (55)   1182     989  950260  
  1931    4.3  0.0  0.4  chr15             39607737 39607970  (8432608) C P-1N2_DR          DNA/P                   (0)   2146    1914  950262  
   482   19.3 13.5  5.5  chr15             39607950 39608119  (8432459) + EnSpm-N37_DR      DNA/CMC-EnSpm          4867   5049  (1598)  950263 *
  6323    5.4  0.9  1.4  chr15             39607970 39608776  (8431802) C P-1N2_DR          DNA/P                (1343)    803       1  950264  
   425   16.9 10.9  3.4  chr15             39608783 39608892  (8431686) C Kolobok-2_DR      DNA/Kolobok-T2        (253)   6447    6330  950265 *
   795    9.9  0.0  0.0  chr15             39608802 39608912  (8431666) C LOOPERN5_DR       DNA/PiggyBac          (256)    981     871  950260  
   717   11.0  0.7  5.0  chr15             39608909 39609061  (8431517) C DNA11TA1B_DR      DNA/CMC-EnSpm          (51)    152       1  950266 *
   399   25.9  6.9  8.0  chr15             39610323 39610344  (8430234) C Helitron-2_DR     RC/Helitron         (17814)   9598    9579  950267  
  1154   12.6  0.6  1.1  chr15             39610345 39610521  (8430057) + hATN-28_DRe       DNA/hAT-Charlie           1    176    (27)  950268  
   900   16.3  3.2  2.5  chr15             39610576 39610714  (8429864) + SINE3-1a          SINE/5S-Deu-L2           19    158   (412)  950269  
   996   19.7  1.1  0.0  chr15             39610715 39610897  (8429681) + HATN8_DR          DNA/Zisupton              1    185    (70)  950270  
   639   12.0  1.1  0.0  chr15             39610911 39611002  (8429576) + SINE3-1a          SINE/5S-Deu-L2          148    240   (330)  950269  
   751   23.7 12.9  0.0  chr15             39611011 39611204  (8429374) C DNA-2-4_DR        DNA                  (1012)    387     169  950271  
   213   19.5 10.6  2.0  chr15             39611163 39611184  (8429394) + Zisupton-6_DR     DNA/Zisupton           9185   9284 (12830)  950272 *
   213   22.9  1.4  0.0  chr15             39611185 39611254  (8429324) C hAT-N134B_DR      DNA/hAT?               (94)    832     762  950273 *
   231   28.2  1.4  0.0  chr15             39611207 39611277  (8429301) C ENSPM-6_DR        DNA/CMC-EnSpm       (19247)  13369   13298  950274 *
   493   10.2 15.3  0.0  chr15             39611254 39611351  (8429227) + hAT-N59_DR        DNA/hAT-Tip100          336    448   (764)  950275  
   210   30.2  0.0  2.3  chr15             39611278 39611289  (8429289) + DIRS-7_DR         LTR/Ngaro              4430   4510   (883)  950276 *
   215   29.1  0.0  0.0  chr15             39611350 39611404  (8429174) + TDR8              DNA/PIF-Harbinger        62    116  (1039)  950277  
  1748    9.0 22.5  1.2  chr15             39612633 39612979  (8427599) + TDR23             DNA                       1    420   (727)  950278 *
  4994   13.2  6.7  6.5  chr15             39612973 39613983  (8426595) C IS3EU-4_DR        DNA/IS3EU            (2817)  12212   11200  950279  
  1066   16.6  4.2  3.0  chr15             39613978 39614238  (8426340) C DNA-2-30B_DR      DNA                   (149)    264       1  950280 *
   212    8.3  2.7  2.7  chr15             39614469 39614505  (8426073) + LRS_DR            DNA/Crypton-H          9734   9770   (146)  950281  
   273    4.7  0.0  7.0  chr15             39614897 39614942  (8425636) + CR1-12_DR         LINE/L2                1698   1740     (0)  950282  
   208   18.5 10.9  3.7  chr15             39614929 39615029  (8425549) C Helitron-2_DR     RC/Helitron         (14797)  12615   12508  950283 *
   394   21.8  7.0  5.7  chr15             39614997 39615327  (8425251) C Mariner-N31_DR    DNA/TcMar-Tc1          (31)    509     175  950284  
   364   17.6  1.2  1.2  chr15             39615232 39615392  (8425186) + (TTA)n            Simple_repeat             3    163     (0)  950285 *
   259   15.8  1.3  0.0  chr15             39615326 39615401  (8425177) + (TTG)n            Simple_repeat             2     78     (0)  950286 *
   392    9.5  0.0  4.0  chr15             39615553 39615671  (8424907) + DNA-1-7_DR        DNA/PIF-Harbinger       667    781   (657)  950287  
   376   12.3  0.9  5.4  chr15             39615581 39615718  (8424860) + DNA-6-N2_DR       DNA                    4189   4318   (738)  950288 *
   423   15.1  3.2  0.1  chr15             39615599 39615728  (8424850) C DNA-6-N2_DR       DNA                   (750)   4306    4177  950288  
   366   19.2  0.6  2.1  chr15             39615801 39616021  (8424557) + (TTA)n            Simple_repeat             1    217     (0)  950289 *
   433   11.0  1.8  0.0  chr15             39615927 39616035  (8424543) C DNA-6-N2_DR       DNA                   (759)   4297    4187  950290  
   225   14.8 11.2  3.0  chr15             39615939 39616063  (8424515) + CryptonV-N4_DR    DNA/Crypton-V          3962   4096  (9397)  950291 *
   316   25.9  5.8  4.9  chr15             39616209 39616228  (8424350) C DNA9-5_DR         DNA                   (552)   4375    4323  950292  
   441   18.4  7.7  1.3  chr15             39616229 39616371  (8424207) C ASAT_CY           Satellite             (110)    152       1  950293 *
   645   19.5  4.3  4.3  chr15             39616263 39616471  (8424107) + Mariner-N31_DR    DNA/TcMar-Tc1           312    520    (20)  950294  
   316   25.9  5.8  4.9  chr15             39616372 39616431  (8424147) C DNA9-5_DR         DNA                   (552)   4322    4151  950292 *
  1358   14.3  2.1  1.6  chr15             39616499 39616739  (8423839) + DNA8-17_DR        DNA/hAT-Tip100         1424   1665   (148)  950295  
   832   11.9  2.0  3.4  chr15             39616609 39616756  (8423822) + EnSpm-N37_DR      DNA/CMC-EnSpm           333    478  (6169)  950296 *
  2569    7.9  7.4  0.0  chr15             39617461 39617840  (8422738) + hAT-N184_DR       DNA/hAT?                162    569   (176)  950297  
   352   22.7  4.0 10.1  chr15             39617741 39617801  (8422777) C CryptonV-N5_DR    DNA/Crypton-V       (19270)   5267    5146  950298 *
   825   17.7  2.4  0.0  chr15             39617802 39617965  (8422613) C DNA7-N1_DR        DNA/Zisupton         (5559)   4858    4691  950299 *
  2412    8.3  1.0  7.1  chr15             39617832 39618220  (8422358) C SINE2-3_DR        SINE/tRNA-V-RTE         (1)    367       1  950300  
   352   22.7  4.0 10.1  chr15             39617966 39617990  (8422588) C CryptonV-N5_DR    DNA/Crypton-V       (19270)   5145    5092  950298 *
   274   20.0  0.0  0.0  chr15             39618181 39618225  (8422353) + DNA8-23_DR        DNA                    1990   2034  (4705)  950301  
   222   24.3  0.0  4.5  chr15             39618212 39618280  (8422298) C DNA2-16_DR        DNA                  (5630)  12421   12356  950302 *
   880   14.0 15.8  4.5  chr15             39618221 39618460  (8422118) C hAT-N89B_DR       DNA/hAT-Ac            (819)   1593    1328  950303 *
  3412   15.2  7.1  5.6  chr15             39618294 39619097  (8421481) + Sola2-N2_DR       DNA/Sola-2             1431   2245  (1788)  950304 *
  4596   14.4 10.5  6.4  chr15             39618405 39619484  (8421094) + DNA-TA-4_DR       DNA/TcMar              8443   9563   (232)  950305  
  7320    7.5  0.8  0.5  chr15             39619495 39620496  (8420082) + piggyBac-N1_DR    DNA/PiggyBac              1   1005     (0)  950306  
   227   27.3  0.0  0.0  chr15             39621472 39621526  (8419052) + Zisupton-1_DR     DNA/Zisupton           9054   9108   (521)  950307 *
   352   12.3  0.0  3.1  chr15             39621483 39621549  (8419029) C CryptonV-N5_DR    DNA/Crypton-V        (8377)  16160   16096  950308  
   274   25.3 18.7  0.6  chr15             39621484 39621550  (8419028) C EnSpm-N13_DR      DNA/CMC-EnSpm       (16130)   6019    5910  950309 *
   232   13.8  1.4  1.7  chr15             39621527 39621540  (8419038) + ENSPM-6_DR        DNA/CMC-EnSpm         17674  17698 (14918)  950310 *
   283   13.0  0.0  0.0  chr15             39621551 39621596  (8418982) + DNA-N46_DR        DNA                     487    532     (5)  950311  
   274   25.3 18.7  0.6  chr15             39621597 39621638  (8418940) C EnSpm-N13_DR      DNA/CMC-EnSpm       (16130)   5909    5837  950309  
   259   13.8 20.3  1.4  chr15             39621640 39621698  (8418880) + L1-36_DR          LINE/L1                5434   5503   (211)  950312  
 11488    8.7  1.9  0.6  chr15             39621699 39623291  (8417287) + TZF28B            DNA/TcMar-Tc1             1   1614     (0)  950313  
   512   16.2  1.0  0.0  chr15             39623292 39623388  (8417190) + TDR7              DNA                     444    541     (0)  950314  
   207   12.5  0.0  0.0  chr15             39623361 39623392  (8417186) + Zisupton-3_DR     DNA/Zisupton           4151   4182  (3773)  950315 *
   213   12.5  0.0  0.0  chr15             39624562 39624593  (8415985) + EnSpm-N38_DR      DNA/CMC-EnSpm           694    725  (1717)  950316  
  1055   23.9  5.0  3.5  chr15             39624597 39624874  (8415704) + TDR13E            DNA                      25    306   (374)  950317  
   219   23.3  0.0  0.0  chr15             39624889 39624931  (8415647) C Kolobok-1N2_DR    DNA/Kolobok-T2        (271)    419     377  950318  
   242   19.5  4.6  4.3  chr15             39626109 39626119  (8414459) + EnSpm-17_DR       DNA/CMC-EnSpm          2706   2727  (6549)  950319  
   246    6.1  0.0  0.0  chr15             39626120 39626152  (8414426) + Kolobok-N10_DR    DNA/Kolobok               1     33   (610)  950320  
   288   21.0  0.0  0.0  chr15             39626159 39626220  (8414358) C EnSpm-N13_DR      DNA/CMC-EnSpm       (17777)   4372    4311  950321  
   262    9.5  0.0  0.0  chr15             39626222 39626263  (8414315) + DNA-2-30B_DR      DNA                       2     43   (370)  950322  
   484   19.4 16.9  1.2  chr15             39626268 39626486  (8414092) C DNA-2-30B_DR      DNA                   (159)    254       2  950323  
   432   13.8  0.0  0.0  chr15             39626534 39626598  (8413980) + DNA-1-3_DR        DNA/PIF-Harbinger         1     65   (772)  950324  
  5490   11.0 12.0  3.2  chr15             39626599 39627707  (8412871) + hAT-N21_DR        DNA/hAT-Charlie         120   1322   (524)  950325  
   307   11.4  0.0  2.3  chr15             39627711 39627755  (8412823) + DNA-1-3_DR        DNA/PIF-Harbinger        64    107   (730)  950326 *
   368   16.9  0.0  0.0  chr15             39627731 39627789  (8412789) + DNA-1-3B_DR       DNA/PIF-Harbinger       106    164   (599)  950327  
  1412   13.0  4.3  3.9  chr15             39627790 39628069  (8412509) C EnSpm-N5_DR       DNA/CMC-EnSpm           (0)    290      10  950328  
  3291   16.0  5.7  0.8  chr15             39628092 39628688  (8411890) + DNA-1-3_DR        DNA/PIF-Harbinger       212    837     (0)  950329  
  2019   10.5 15.5  0.7  chr15             39628689 39629080  (8411498) + EnSpm-N8_DR       DNA/CMC-EnSpm             7    456   (206)  950330  
  2824   14.7 17.1  2.4  chr15             39629081 39629730  (8410848) C DNA5-6B_DR        DNA/hAT               (410)    743       1  950331  
   200   21.7  0.0  0.0  chr15             39629731 39629776  (8410802) C EnSpm-17_DR       DNA/CMC-EnSpm        (6525)   2751    2706  950332  
   279   13.6  0.0  0.0  chr15             39631286 39631329  (8409249) C Kolobok-1N1_DR    DNA/Kolobok-T2        (480)    943     900  950333  
  3064    2.5  0.0  0.0  chr15             39631332 39631699  (8408879) C Merlin-N1_DR      DNA/Merlin              (0)    369       2  950334  
   819    9.9 16.9  5.8  chr15             39631701 39631872  (8408706) C Kolobok-1N1_DR    DNA/Kolobok-T2        (518)    905     716  950333  
   270   35.6  2.6  1.3  chr15             39631852 39632084  (8408494) C Helitron-2_DR     RC/Helitron         (17804)   9608    9373  950335 *
  1543    6.2  0.0  0.0  chr15             39631887 39632078  (8408500) + HATN4_DR          DNA/hAT-Charlie           1    192     (0)  950336  
  1343   14.9  0.0  0.0  chr15             39632079 39632093  (8408485) C EnSpm-N36_DR      DNA/CMC-EnSpm        (2032)   1130     979  950337  
   730   13.8 13.5  2.6  chr15             39632092 39632232  (8408346) C Kolobok-1N1_DR    DNA/Kolobok-T2        (700)    723     568  950333 *
   414   15.4 11.8 20.6  chr15             39632147 39632554  (8408024) + hAT-N101_DR       DNA/hAT-Ac              276    653  (1326)  950338 *
  2259   12.0 26.9  0.6  chr15             39632227 39632746  (8407832) + hAT-N188_DR       DNA/hAT-hAT5            648   1303   (665)  950339  
  1509    7.2  4.6  0.8  chr15             39632748 39632984  (8407594) C DNA-8-30_DR       DNA/hAT-Ac            (776)    246       1  950340  
   358   18.4 11.5  0.0  chr15             39633147 39633233  (8407345) + EnSpm-N21_DR      DNA/CMC-EnSpm           382    478     (1)  950341  
   403   11.2 11.2  0.0  chr15             39633429 39633508  (8407070) C Merlin-N3_DR      DNA/Merlin              (1)    254     166  950342  
   969    8.8  0.0  0.0  chr15             39633543 39633679  (8406899) + DNA11TA1B_DR      DNA/CMC-EnSpm            53    189    (14)  950343  
   533   14.4  0.2  0.2  chr15             39634120 39634286  (8406292) + (TAA)n            Simple_repeat             1    269   (200)  950344  
   533   14.4  0.2  0.2  chr15             39634467 39634588  (8405990) + (TAA)n            Simple_repeat           270    469     (0)  950344  
   429   13.2  0.9  8.1  chr15             39634535 39634660  (8405918) C L2-36B_DRe        LINE/L2                 (1)    424     321  950345 *
   484   19.2  4.1  1.6  chr15             39634642 39634763  (8405815) + L1-115_DR         LINE/L1                5244   5368   (217)  950346  
   232    3.3  0.0  0.0  chr15             39634805 39634834  (8405744) C DNA-N18_DR        DNA                     (0)   1316    1287  950347  
   448   22.8  2.2  0.0  chr15             39634908 39635020  (8405558) C L2-36B_DRe        LINE/L2               (184)    241     152  950348  
   215    5.4  8.1  0.0  chr15             39635865 39635901  (8404677) C hAT-N203_DR       DNA/hAT-Tip100       (5280)    261     222  950349  
  1241   15.7  9.6  3.6  chr15             39635933 39636223  (8404355) + Harbinger-N32_DR  DNA/PIF-Harbinger         1    308    (98)  950350  
   621    9.2  1.0  1.0  chr15             39636260 39636358  (8404220) C DNA-5-5_DR        DNA/hAT                (62)   1291    1193  950351  
  1483    8.6 15.9  0.0  chr15             39636365 39636510  (8404068) C DNA-5-5_DR        DNA/hAT              (1084)    269       5  950352  
   334   18.5  3.7  1.2  chr15             39636511 39636592  (8403986) + DNA6-9_DR         DNA/hAT-hAT5            453    536   (158)  950353  
  1574   14.1 10.9  0.4  chr15             39636597 39636937  (8403641) C DNA-X-2B_DR       DNA                   (119)    320       5  950354  
  1126   14.4  0.0  0.0  chr15             39636942 39637115  (8403463) + DNA2-2B_DR        DNA                       1    174   (755)  950355  
   225   19.0 15.5  3.8  chr15             39637200 39637270  (8403308) C Kolobok-N5_DR     DNA/Kolobok-T2?       (382)    103      25  950356 *
   233   16.0  2.7  7.0  chr15             39637238 39637270  (8403308) + Gypsy8-LTR_DR     LTR/Gypsy              1635   1664   (129)  950357  
  1104   12.5 21.0  2.6  chr15             39637271 39637532  (8403046) + BEL-56_DRe-LTR    LTR/Pao                   1    309   (154)  950358  
   699   13.1  2.8  9.0  chr15             39637540 39637574  (8403004) C Merlin-2_DR       DNA/Merlin           (7105)   6816    6792  950359  
  2068    7.6  1.4  6.5  chr15             39637575 39637927  (8402651) + HATN1_DR          DNA/hAT                   1    336    (91)  950360  
  1801    7.5  4.9  3.9  chr15             39637942 39638248  (8402330) C HATN1_DR          DNA/hAT               (117)    310       1  950361  
   527   13.0  7.1  3.0  chr15             39638283 39638409  (8402169) + BEL-56_DRe-LTR    LTR/Pao                 332    463     (0)  950358  
   726   15.2 15.2  0.0  chr15             39638653 39638803  (8401775) C hAT-N127_DR       DNA/hAT-Charlie       (588)   9728    9555  950362  
   275   21.0  0.0  4.9  chr15             39639662 39639746  (8400832) + EnSpm-N10_DR      DNA/CMC-EnSpm          1764   1844  (7464)  950363 *
   419   17.9  0.0  0.0  chr15             39639676 39639753  (8400825) + ANGEL             DNA/Kolobok             152    229    (80)  950364  
   487   15.4  1.1  0.0  chr15             39640207 39640224  (8400354) + L1-60_DR          LINE/L1                 275    293  (5384)  950365  
  1533    5.3  0.0  0.0  chr15             39640225 39640414  (8400164) C HATN4_DR          DNA/hAT-Charlie         (2)    190       1  950366  
   742   24.1  1.9  1.9  chr15             39640415 39640442  (8400136) + EnSpm-N40_DR      DNA/CMC-EnSpm          3398   3425  (1969)  950367  
   298   11.5  0.0  1.9  chr15             39640514 39640566  (8400012) C hAT-N104_DR       DNA/hAT-Tip100         (93)    437     386  950368  
   355   10.2  3.4  0.0  chr15             39640568 39640626  (8399952) C hAT-N102B_DR      DNA/hAT-Tip100        (846)     61       1  950369  
  1080   10.3  0.0  1.2  chr15             39640627 39640793  (8399785) C DNA11TA1B_DR      DNA/CMC-EnSpm          (38)    165       1  950370  
   257   20.6  2.6  5.3  chr15             39640794 39640867  (8399711) + hAT-N80_DR        DNA/hAT-Tip100          249    320   (492)  950371 *
   334   13.5  0.0 10.0  chr15             39640803 39640868  (8399710) + hAT-N21B_DR       DNA/hAT-Ac               21     80  (1221)  950372  
   319   16.1  4.9 18.0  chr15             39640851 39640994  (8399584) + hAT-N21B_DR       DNA/hAT-Ac              530    657   (644)  950373 *
  6486    7.8  3.6  0.2  chr15             39641002 39641907  (8398671) + TDR2              DNA/TcMar-Tc1             1    937     (0)  950374  
   205   15.0 10.0  0.0  chr15             39642611 39642650  (8397928) C Zisupton-3_DR     DNA/Zisupton         (2416)   5539    5496  950375  
   692   15.1 39.1  1.9  chr15             39642687 39642884  (8397694) C DNAX-17B_DR       DNA/Zator?             (51)    323      52  950376  
   222   19.3  1.8  7.5  chr15             39642927 39642940  (8397638) C IS3EU-4_DR        DNA/IS3EU            (5337)   9692    9682  950377  
   356   16.1  0.0  1.6  chr15             39642941 39643003  (8397575) C hAT-N124_DR       DNA/hAT-Ac              (0)    967     906  950378  
   279   23.4  9.2  3.2  chr15             39643137 39643255  (8397323) + ENSPM-6_DR        DNA/CMC-EnSpm         14006  14131 (18485)  950379 *
  3241    7.4  1.7  0.8  chr15             39643150 39643624  (8396954) C Mariner-N38_DR    DNA/TcMar-Tc1           (4)    543      65  950380  
  1394    8.1  9.8  2.2  chr15             39643400 39643653  (8396925) + CryptonV-N5_DR    DNA/Crypton-V         16804  17076  (7461)  950381 *
   714   10.5 26.9  3.3  chr15             39643488 39643684  (8396894) + Zisupton-6_DR     DNA/Zisupton           8990   9231 (12885)  950382 *
  3008   13.0  6.0 26.0  chr15             39643654 39644545  (8396033) C hAT-N124_DR       DNA/hAT-Ac            (216)    751       1  950378  
  2302   12.4 30.6  1.7  chr15             39644546 39645099  (8395479) + Tc1-4_DR          DNA/TcMar-Tc1           857   1568     (4)  950383  
   262   20.8  0.0  0.0  chr15             39645589 39645640  (8394938) + hAT-N91_DR        DNA/hAT-Ac                1     52   (303)  950384  
  4204   12.1  6.6  2.3  chr15             39645641 39646383  (8394195) C hAT-N125_DR       DNA/hAT-Ac              (0)   1196     423  950385  
   348   19.8  2.7  0.0  chr15             39646363 39646473  (8394105) + Zisupton-6_DR     DNA/Zisupton          16407  16520  (5596)  950386 *
   698   19.1  0.0 12.5  chr15             39646383 39646634  (8393944) + Penelope-1_DR     LINE/Penelope          3936   4159   (287)  950387  
   240   13.4 10.7  5.7  chr15             39646513 39646662  (8393916) C hAT-N134B_DR      DNA/hAT?              (110)    816     660  950388 *
   231   16.7 17.9  1.9  chr15             39646538 39646677  (8393901) + Gypsy-226_DR-LTR  LTR/Gypsy               718    879   (137)  950389 *
   495   18.4  1.4  7.5  chr15             39646555 39646606  (8393972) C DNA9-3_DR         DNA/MULE-MuDR?       (1750)   9629    9479  950390  
   987   11.1  4.2  5.8  chr15             39646607 39646797  (8393781) + RTEX-2_DR         LINE/RTE-X             3073   3260     (0)  950391  
   400   13.0  3.2  6.7  chr15             39646767 39646890  (8393688) + hAT-N34_DR        DNA/hAT-Ac              590    709   (240)  950392 *
   495   18.4  1.4  7.5  chr15             39646798 39646831  (8393747) C DNA9-3_DR         DNA/MULE-MuDR?       (1750)   9478    9373  950390 *
  1253   11.4  4.0  8.4  chr15             39646812 39647060  (8393518) C hAT-N125_DR       DNA/hAT-Ac            (957)    239       1  950385  
   208   26.2  0.0  0.0  chr15             39647456 39647516  (8393062) C Dada-tL_DR        DNA/Dada             (1274)   9133    9073  950393 *
   280   15.5  1.7  1.7  chr15             39647466 39647524  (8393054) + Merlin-1_DR       DNA/Merlin             7472   7530  (2997)  950394  
   212   25.6  4.9  0.0  chr15             39647525 39647547  (8393031) + DNA-N43_DR        DNA/TcMar-Fot1          575    701   (353)  950395  
   797   21.8  1.0  7.5  chr15             39647909 39648124  (8392454) + (TCCA)n           Simple_repeat             1    294  (1434)  950396  
   228   27.0  8.5  2.5  chr15             39648125 39648394  (8392184) C Polinton-4_DR     DNA/Maverick         (7591)  12696   12411  950397  
   797   21.8  1.0  7.5  chr15             39648395 39649050  (8391528) + (TCCA)n           Simple_repeat           295   1190   (538)  950396  
   200   28.5  8.2  6.2  chr15             39649051 39649368  (8391210) C Polinton-4_DR     DNA/Maverick         (7583)  12704   12381  950398  
   797   21.8  1.0  7.5  chr15             39649369 39649758  (8390820) + (TCCA)n           Simple_repeat          1191   1728     (0)  950396  
   386   10.9  0.0  0.0  chr15             39650666 39650720  (8389858) + piggyBac-N1_DR    DNA/PiggyBac              1     55   (950)  950399  
   213   13.1  0.0  0.0  chr15             39650772 39650832  (8389746) + (CAAAG)n          Simple_repeat             3     63     (0)  950400  
   565   12.8  1.8  2.7  chr15             39651226 39651337  (8389241) C EnSpm-N4B_DR      DNA/CMC-EnSpm?          (5)    215     105  950401 *
   593   11.6  0.0  0.0  chr15             39651336 39651421  (8389157) C Rex1-31_DRe       LINE/Rex-Babar         (20)   3513    3428  950402  
   226   25.5  5.7  3.7  chr15             39651342 39651447  (8389131) C LINEX-1_DR        Retroposon             (13)    792     685  950403 *
   242   21.0  6.4  2.5  chr15             39651471 39651548  (8389030) C Rex1-31_DRe       LINE/Rex-Babar        (231)   3302    3222  950404  
   391    9.8  0.8  8.8  chr15             39651557 39651679  (8388899) + CryptonV-2_DR     DNA/Crypton-V          5846   5959 (15852)  950405 *
   547    8.2  2.2  0.7  chr15             39651571 39651705  (8388873) + DNA-2-32_DR       DNA/CMC-EnSpm?         5480   5616  (3166)  950406 *
   640    6.8  0.0  5.8  chr15             39651599 39651708  (8388870) C EnSpm-N25_DR      DNA/CMC-EnSpm        (3812)    874     771  950407  
   607   13.8  0.5 13.0  chr15             39651600 39651807  (8388771) + EnSpm-N2_DR       DNA/CMC-EnSpm          2942   3126   (889)  950408 *
   387   19.6  6.4  2.3  chr15             39651702 39651826  (8388752) C Zisupton-6_DR     DNA/Zisupton         (1274)  20842   20713  950409 *
  2002   10.7  5.6  0.8  chr15             39654359 39654715  (8385863) + Mariner-N38_DR    DNA/TcMar-Tc1            93    466    (81)  950410  
   232   19.8 13.9  0.0  chr15             39654650 39654735  (8385843) C Dada-U1A_DR       DNA/Dada             (7895)   3084    2987  950411 *
   275   15.6  0.0 16.5  chr15             39655542 39655633  (8384945) C EnSpm-N34_DR      DNA/CMC-EnSpm         (648)    442     364  950412  
   466   13.1  2.2  5.2  chr15             39655691 39655813  (8384765) C DNA-8-29_DR       DNA/hAT-Tip100         (58)    962     820  950413  
   290   16.6  8.9  2.3  chr15             39655715 39655734  (8384844) + EnSpm-N37_DR      DNA/CMC-EnSpm          4152   4230  (2417)  950414 *
   353   15.6  1.3  2.7  chr15             39655735 39655886  (8384692) + hAT-N134B_DR      DNA/hAT?                664    813   (113)  950415 *
   711   11.7  1.2  7.7  chr15             39655753 39655918  (8384660) + ZFERV-2-I_DR      LTR/ERV1                657    812  (9752)  950416  
   491    6.9  2.5  2.5  chr15             39655814 39655932  (8384646) C Helitron-2_DR     RC/Helitron         (15550)  11862   11744  950417 *
   251   11.8  3.8  3.8  chr15             39655834 39655845  (8384733) C CryptonV-N5_DR    DNA/Crypton-V       (16020)   8517    8471  950418 *
   298   18.0  0.0  2.0  chr15             39655846 39655947  (8384631) C Harbinger-N17_DR  DNA/PIF-Harbinger    (1028)    617     518  950419  
   290   16.6  8.9  2.3  chr15             39655887 39655917  (8384661) + EnSpm-N37_DR      DNA/CMC-EnSpm          4231   4367  (2280)  950414 *
   251   11.8  3.8  3.8  chr15             39655948 39655965  (8384613) C CryptonV-N5_DR    DNA/Crypton-V       (16020)   8470    8386  950418  
   248    7.7  0.0  2.6  chr15             39656044 39656083  (8384495) + TC1DR3            DNA/TcMar-Tc1             1     39  (1186)  950420  
   222    3.7  0.0  0.0  chr15             39656081 39656107  (8384471) + TC1DR3            DNA/TcMar-Tc1           608    634   (591)  950421 *
  3244    7.8  8.8  0.4  chr15             39656109 39656586  (8383992) + TC1DR3            DNA/TcMar-Tc1           708   1225     (0)  950422  
   222   19.1  0.0  0.0  chr15             39656551 39656592  (8383986) C DNA8-26_DR        DNA                  (2989)   1541    1500  950423 *
   276   12.8  0.0  0.0  chr15             39657338 39657384  (8383194) + EnSpm-N26B_DR     DNA/CMC-EnSpm           103    149    (72)  950424 *
  6314    9.8 10.4  0.4  chr15             39657383 39658422  (8382156) C TDR23             DNA                     (4)   1143       1  950425  
   411   10.4  1.2  5.1  chr15             39658423 39658498  (8382080) + EnSpm-N26B_DR     DNA/CMC-EnSpm           149    221     (0)  950426  
  1252   12.2 24.5  0.0  chr15             39658523 39658775  (8381803) C DNA13TA1_DR       DNA/TcMar-Tc1           (0)    318       4  950427  
   370   13.1  0.0  2.0  chr15             39659109 39659209  (8381369) C hAT-N159_DR       DNA/hAT-Ac            (186)   1636    1538  950428  
   741   12.1  0.5  2.1  chr15             39659524 39659982  (8380596) + (CAAT)n           Simple_repeat             1    451     (0)  950429  
   602   19.1  0.0  4.5  chr15             39659606 39660024  (8380554) + (CCAA)n           Simple_repeat             1    400     (0)  950430 *
  2321    9.4  8.4  0.2  chr15             39660110 39660480  (8380098) C TDR2              DNA/TcMar-Tc1         (504)    433      33  950431  
   231   17.8  0.0  0.0  chr15             39661502 39661546  (8379032) C L2-16_DRe         LINE/Rex-Babar       (1160)   3129    3085  950432  
   206   16.7  2.0  2.0  chr15             39661506 39661554  (8379024) C L2-14_DRe         LINE/L2              (1086)    108      60  950433 *
  5801   15.4  9.5  1.9  chr15             39661635 39662797  (8377781) C TDR22             DNA                     (0)   1255       6  950434  
  1208   17.0  3.6  0.0  chr15             39663016 39663239  (8377339) + piggyBac-N13B_DR  DNA/PiggyBac            769   1000   (401)  950435  
   444   11.7  7.0 10.8  chr15             39663321 39663435  (8377143) + CryptonV-N6_DR    DNA/Crypton-V            54    164   (398)  950436  
   335   13.0  0.0 11.5  chr15             39663389 39663475  (8377103) C Merlin-1_DR       DNA/Merlin           (2968)   7559    7482  950437 *
   245   21.6  2.2  4.4  chr15             39663395 39663486  (8377092) + Gypsy134-LTR_DR   LTR/Gypsy              1026   1115    (86)  950438 *
   349    4.8  0.0  2.0  chr15             39663417 39663520  (8377058) + EnSpm-7_DR        DNA/CMC-EnSpm          7093   7174  (3860)  950439  
   220   24.0  1.9  2.8  chr15             39663438 39663544  (8377034) C IS3EU-4_DR        DNA/IS3EU             (868)  14161   14056  950440 *
   286   21.8  0.0  2.0  chr15             39663454 39663556  (8377022) C Polinton-1_DR     DNA/Maverick         (1305)  17180   17080  950441  
  1184    8.4  2.5  3.1  chr15             39663750 39663945  (8376633) + hAT-N66_DR        DNA/hAT-Charlie           1    195     (0)  950442  
   223   13.8 15.5  0.0  chr15             39664931 39664988  (8375590) C EnSpm-N4B_DR      DNA/CMC-EnSpm?          (0)    220     154  950443  
   953    4.6  0.0  0.0  chr15             39665168 39665328  (8375250) + (ATAGG)n          Simple_repeat             1    161     (0)  950444  
   376   20.6  1.6 11.4  chr15             39665376 39665567  (8375011) C ASAT_CY           Satellite               (0)    262      88  950445  
  3375    9.8 13.8  0.6  chr15             39666672 39667279  (8373299) + TC1DR2            DNA/TcMar-Tc1           189    876     (0)  950446  
   231   20.0  0.0  0.0  chr15             39667978 39668042  (8372536) C hAT-N159_DR       DNA/hAT-Ac            (175)   1647    1583  950447  
   221   14.6  0.0  0.0  chr15             39667999 39668053  (8372525) C DNA-TA-4_DR       DNA/TcMar            (8326)   1469    1415  950448 *
   821   18.8  4.3  3.8  chr15             39668177 39668386  (8372192) C EnSpm-N13_DR      DNA/CMC-EnSpm        (3480)  18669   18459  950449 *
  1482   13.4  2.2  5.6  chr15             39668224 39668500  (8372078) C DNA-6-N2_DR       DNA                  (4553)    503     236  950450  
   267    3.3  0.0  0.0  chr15             39668640 39668669  (8371909) + DNAX-16_DR        DNA                       1     30   (393)  950451  
  1222   13.6 10.1  6.8  chr15             39668681 39668996  (8371582) + DNAX-16_DR        DNA                      98    423     (0)  950452  
   208   24.6  3.1  0.0  chr15             39669333 39669397  (8371181) + DNA9-5_DR         DNA                    3041   3107  (1820)  950453  
   388   17.6  2.1  2.1  chr15             39669539 39669631  (8370947) C L2-1B_DR          LINE/L2                 (4)   1004     912  950454  
   214   15.6  0.0  2.2  chr15             39669650 39669695  (8370883) C TE-X-16_DR        DNA/Crypton-A           (0)    353     309  950455 *
   592   13.3  8.6  0.0  chr15             39669689 39669791  (8370787) + Merlin-1_DR       DNA/Merlin             4342   4453  (6074)  950456  
   452    6.8  0.0  0.0  chr15             39669792 39669850  (8370728) C hAT-N155_DR       DNA/hAT-Tip100          (0)    588     530  950457  
  1144    7.6 13.4  1.4  chr15             39669853 39670039  (8370539) C EnSpm-N5_DR       DNA/CMC-EnSpm          (81)    209       1  950458  
   597   12.0 18.8  3.7  chr15             39670049 39670266  (8370312) C hAT-N155_DR       DNA/hAT-Tip100         (96)    492     227  950457 *
  1582   13.9 15.3  2.8  chr15             39670229 39670575  (8370003) + EnSpm-N10_DR      DNA/CMC-EnSpm          3358   3746  (5562)  950459 *
  1873    7.9 17.1  0.8  chr15             39670267 39670571  (8370007) + SINE2-4_DR        SINE/tRNA-V-RTE          12    365     (6)  950460  
  1091   11.2  0.9  8.0  chr15             39670571 39670783  (8369795) C hAT-N155_DR       DNA/hAT-Tip100        (389)    199       1  950457 *
  1148   18.6 14.7  5.6  chr15             39670572 39670613  (8369965) C DNA9-3_DR         DNA/MULE-MuDR?       (9718)   1661    1285  950461  
   530   19.3 10.3  2.8  chr15             39670782 39670946  (8369632) + DNA7-N2_DR        DNA/hAT-hAT6           1524   1700   (314)  950462  
   499   22.7 16.7  3.7  chr15             39670784 39670975  (8369603) + EnSpm-N48B_DR     DNA/CMC-EnSpm          2454   2669  (4290)  950463 *
  1036   15.5  7.7  0.5  chr15             39671150 39671356  (8369222) C TE-X-16_DR        DNA/Crypton-A         (104)    249      28  950455  
   560   19.4  4.8  0.8  chr15             39671252 39671376  (8369202) C SAT-10_DR         Satellite            (1372)    226      97  950464 *
  1091   18.3  9.0  1.8  chr15             39671349 39671608  (8368970) C Zator-N1_DR       DNA/Zator?              (0)    555     277  950465  
  1136   14.2  8.7  0.0  chr15             39671609 39671826  (8368752) C TDR12             DNA                     (0)    242       6  950466  
   743   15.8  9.7  2.0  chr15             39671826 39672028  (8368550) C Zator-N1_DR       DNA/Zator?            (123)    251       1  950465 *
   291   12.3 12.3  0.0  chr15             39672048 39672104  (8368474) C TE-X-16_DR        DNA/Crypton-A         (289)     64       1  950467  
  1029   14.9  1.2  0.0  chr15             39672771 39672931  (8367647) C TDR13C            DNA                     (0)    680     518  950468  
   525    8.0  4.0  0.0  chr15             39672932 39673006  (8367572) + HATN8_DR          DNA/Zisupton              1     78   (177)  950469 *
   694   14.6  0.8  1.6  chr15             39672977 39673101  (8367477) C Mariner-N5C_DR    DNA/TcMar            (4450)   3471    3348  950470 *
  2570    5.2  6.1  0.0  chr15             39672998 39673343  (8367235) C SINE2-3_DR        SINE/tRNA-V-RTE         (1)    367       1  950471  
  1077   24.0  3.6  9.0  chr15             39673344 39673420  (8367158) + EnSpm-N48B_DR     DNA/CMC-EnSpm          1094   1149  (5810)  950472  
   360   16.9 11.2  0.0  chr15             39673007 39673020  (8367558) C hAT-N168_DR       DNA/hAT-Charlie       (168)   1688    1590  950473 *
   946    7.4  0.0  0.0  chr15             39673346 39673467  (8367111) + HATN8_DR          DNA/Zisupton             56    177    (78)  950474 *
  1499   12.8  1.7 12.0  chr15             39673467 39673768  (8366810) C TDR13C            DNA                   (178)    502     229  950468 *
  1577   15.0  2.2  0.0  chr15             39673763 39674029  (8366549) + hAT-N38_DR        DNA/hAT-hAT6             52    324   (705)  950475  
   285   23.2  9.0  0.9  chr15             39673941 39674040  (8366538) C DNA-6-N9_DR       DNA                   (315)    844     737  950476 *
   386   29.0 11.0  4.7  chr15             39674123 39674422  (8366156) C TE-X-16_DR        DNA/Crypton-A           (4)    349      32  950477  
   218   31.5  1.1  3.3  chr15             39674406 39674497  (8366081) C DNA6-9_DR         DNA/hAT-hAT5          (263)    431     342  950478 *
   388   25.1  8.9  4.3  chr15             39674422 39674600  (8365978) C DNAX-17B_DR       DNA/Zator?              (5)    369     183  950479  
   201   20.0  0.0  2.2  chr15             39674604 39674649  (8365929) C DNAX-17B_DR       DNA/Zator?            (327)     47       3  950479  
   223    8.8  2.9  0.0  chr15             39674650 39674683  (8365895) C TE-X-16_DR        DNA/Crypton-A         (317)     36       2  950477  
   354   20.2  3.2  5.7  chr15             39674948 39675073  (8365505) C hAT-N202_DR       DNA/hAT-Tip100       (1638)    247     125  950480 *
   378    5.2  0.0 16.3  chr15             39674989 39675102  (8365476) C DNA6-6_DR         DNA                  (1249)  10032    9935  950481  
   329    8.7  0.0  1.9  chr15             39675010 39675115  (8365463) C hAT-2n1_DR        DNA/hAT-Charlie        (56)   1154    1051  950482 *
   403    7.1  0.9  0.9  chr15             39675023 39675136  (8365442) C Zisupton-7_DR     DNA/Zisupton         (5597)  11485   11372  950483  
   300   12.5  4.1  2.0  chr15             39675066 39675163  (8365415) C EnSpm-9_DR        DNA/CMC-EnSpm        (7845)    775     676  950484 *
   441   16.2  0.0  0.0  chr15             39675336 39675403  (8365175) + TDR13D            DNA                      70    137   (625)  950485  
  1495   17.6 27.3  0.6  chr15             39675407 39675835  (8364743) + TDR13D            DNA                      75    617   (145)  950486 *
  1620   17.3 13.1  0.8  chr15             39675835 39676178  (8364400) + TDR13D            DNA                     213    598   (164)  950487  
  2025   17.1 13.3  0.2  chr15             39676194 39676620  (8363958) + TDR13D            DNA                     213    695    (67)  950488  
   533   19.5  1.9  4.9  chr15             39676513 39676651  (8363927) + SAT-18_DR         Satellite                 1    134  (1487)  950489 *
  1734   10.2  2.5  0.7  chr15             39677073 39677348  (8363230) + Kolobok-4N1_DR    DNA/Kolobok-T2            1    281  (1388)  950490  
   382   17.6  7.8  0.0  chr15             39677356 39677457  (8363121) C piggyBac-N5C_DR   DNA/PiggyBac?        (1047)   1264    1155  950491 *
  2364   18.0  9.5  1.4  chr15             39677384 39677918  (8362660) + HATN2_DR          DNA/hAT                 604   1181    (38)  950492 *
  4108    9.9  6.8  9.5  chr15             39677916 39678706  (8361872) C Kolobok-4N1_DR    DNA/Kolobok-T2        (897)    772       1  950493  
   643    6.9  0.0  0.0  chr15             39679853 39679939  (8360639) C L2-1_DR           LINE/L2                 (4)   4981    4895  950494  
  1626   13.6  8.3 17.8  chr15             39680473 39680882  (8359696) + HE1_DR1           SINE/tRNA-V-RTE           2    378    (24)  950495  
   568   21.2  3.8  4.5  chr15             39680742 39680899  (8359679) + ERV1-N1-I_DR      LTR/ERV1               1656   1812  (3705)  950496 *
   433   24.7  8.6  4.5  chr15             39680842 39681074  (8359504) C DNA8-20_DR        DNA/hAT             (11788)   9000    8759  950497 *
  1379   12.6 12.6  0.0  chr15             39680898 39681168  (8359410) + ANGEL             DNA/Kolobok               1    305     (4)  950498  
   830   19.9 13.2  2.1  chr15             39681169 39681191  (8359387) C EnSpm-N13_DR      DNA/CMC-EnSpm        (8323)  13744   13491  950499  
  1201   10.0  0.0 12.0  chr15             39681203 39681417  (8359161) + L1-16_DR          LINE/L1                4424   4615   (190)  950500  
   574   31.6  1.0  4.5  chr15             39681345 39681368  (8359210) + Zisupton-7_DR     DNA/Zisupton          11328  11526  (5553)  950501 *
   742   11.2  1.1  2.2  chr15             39681369 39681550  (8359028) C DNA8-25_DR        DNA                  (3153)    814     635  950502  
   522   19.6  1.5  2.2  chr15             39681440 39681575  (8359003) C Dada-U6_DR        DNA/Dada             (8076)    887     753  950503 *
   510   20.5  6.2  9.0  chr15             39681536 39681728  (8358850) + L1-16_DR          LINE/L1                4615   4802     (3)  950504 *
   519   22.0  4.0  0.0  chr15             39681576 39681606  (8358972) C ZFERV-2-I_DR      LTR/ERV1             (9714)    810     667  950505  
   354   23.1  3.3  0.0  chr15             39682373 39682463  (8358115) C DNA6-10_DR        DNA                  (3867)   2839    2746  950506 *
   394   24.2  0.0  0.0  chr15             39682384 39682396  (8358182) + L1-60_DR          LINE/L1                 279    291  (5386)  950507  
  1558    6.7  0.0  0.0  chr15             39682397 39682591  (8357987) + hAT-N4C_DR        DNA/hAT-Charlie           1    195     (0)  950508  
   579   26.9  1.8  4.1  chr15             39682592 39682621  (8357957) + DNA-6-N5B_DR      DNA                    1741   1960  (1563)  950509  
   355   24.4  2.2  2.9  chr15             39682707 39682845  (8357733) + Ginger1-N1_DR     DNA/Ginger-1            290    427  (2231)  950510 *
   546   23.3  6.9  0.0  chr15             39682829 39682987  (8357591) C Polinton-4_DR     DNA/Maverick         (7591)  12696   12527  950511 *
  1117    7.8  0.0  0.0  chr15             39682890 39682966  (8357612) + (TCTA)n           Simple_repeat             1    241     (0)  950512  
   242   24.7  4.1  0.0  chr15             39683780 39683852  (8356726) C EnSpm-N37_DR      DNA/CMC-EnSpm        (6313)    334     259  950513  
  1256    8.6  7.0  0.0  chr15             39683915 39684100  (8356478) + TDR19C            DNA/hAT-Charlie         198    396     (0)  950514  
   323   19.5 15.9  4.3  chr15             39684179 39684323  (8356255) C EnSpm-N37_DR      DNA/CMC-EnSpm         (929)   5718    5558  950515  
   548   17.0  9.5  1.4  chr15             39684332 39684468  (8356110) C EnSpm-N27B_DR     DNA/CMC-EnSpm           (0)    173      26  950516  
  1439    7.4  4.4  0.0  chr15             39684662 39684864  (8355714) C L2-5_DRe          LINE/L2                 (0)   2227    2016  950517  
   447    6.6  0.0  2.2  chr15             39684860 39684952  (8355626) + hAT-13_DR         DNA/hAT-Tip100         2373   2463   (339)  950518 *
   331   10.8  0.0  2.1  chr15             39684871 39684965  (8355613) + Dada-tL_DR        DNA/Dada               4714   4806  (5601)  950519 *
   395   12.8  4.6  0.0  chr15             39684884 39684992  (8355586) C EnSpm-N40B_DR     DNA/CMC-EnSpm        (3241)   2266    2153  950520  
   720    7.1  0.0  1.0  chr15             39685641 39685740  (8354838) C Kolobok-N6_DR     DNA/Kolobok-T2?         (0)    467     369  950521  
   698    3.1  5.1  0.0  chr15             39685752 39685849  (8354729) C Kolobok-N6_DR     DNA/Kolobok-T2?       (335)    132      30  950521  
   433   12.1  0.7 33.6  chr15             39685878 39686027  (8354551) + DNA9-3_DR         DNA/MULE-MuDR?         9833   9945  (1434)  950522 *
  1150    3.7  0.0  0.0  chr15             39685898 39686032  (8354546) + SINE2-3_DR        SINE/tRNA-V-RTE         234    368     (0)  950523  
   447   12.4  1.0  2.0  chr15             39685963 39686061  (8354517) C TDR9              DNA                     (0)    208     111  950524 *
   242   13.3  2.2  0.0  chr15             39686039 39686083  (8354495) C Kolobok-N6_DR     DNA/Kolobok-T2?         (0)    467     422  950525 *
   732   13.1  1.4  6.1  chr15             39686113 39686250  (8354328) C Kolobok-N6_DR     DNA/Kolobok-T2?       (335)    132       1  950525  
   857   18.9 14.4  5.1  chr15             39686526 39686831  (8353747) + Kolobok-N3_DR     DNA/Kolobok-T2?           1    333    (37)  950526  
   242   18.9  6.9  5.9  chr15             39687127 39687227  (8353351) + Dada-U1A_DR       DNA/Dada               5659   5760  (5219)  950527  
  2230   11.2 16.7  0.8  chr15             39687371 39687802  (8352776) C TDR13             DNA                     (0)    772     273  950528  
   786    9.7  0.9  0.9  chr15             39687799 39687913  (8352665) C TDR13             DNA                   (657)    115       1  950528 *
   274   12.2  1.1  0.2  chr15             39688126 39688218  (8352360) C Gypsy152B-LTR_DR  LTR/Gypsy             (763)    125      35  950529 *
   431    4.5  0.0  0.0  chr15             39688154 39688286  (8352292) + (GA)n             Simple_repeat             2    134     (0)  950530  
   241   15.2  3.3  7.8  chr15             39688197 39688213  (8352365) + hAT-N36C_DR       DNA/hAT                 169    220  (1697)  950531 *
   294   12.8  0.0  0.0  chr15             39688214 39688299  (8352279) C hAT-N159_DR       DNA/hAT-Ac            (187)   1635    1550  950532  
   241   15.2  3.3  7.8  chr15             39688300 39688317  (8352261) + hAT-N36C_DR       DNA/hAT                 221    284  (1633)  950531  
   252   21.8  9.2  8.4  chr15             39688734 39688863  (8351715) C L1-11_DR          LINE/L1                (43)   7281    7151  950533 *
   482   11.3 10.7  5.4  chr15             39688752 39688910  (8351668) C Gypsy-31-LTR_DR   LTR/Gypsy             (733)    221      55  950534  
   212   16.1 10.2  2.2  chr15             39688812 39688825  (8351753) C EnSpm-21_DR       DNA/CMC-EnSpm        (2186)   6964    6890  950535 *
   276    8.4  0.0 19.5  chr15             39688826 39688929  (8351649) + Zisupton-7_DR     DNA/Zisupton           4623   4709 (12373)  950536  
   287   17.4  0.0 10.9  chr15             39688973 39689043  (8351535) C TE-X-16_DR        DNA/Crypton-A           (0)    353     290  950537  
  2334   10.6  3.7  0.3  chr15             39689047 39689396  (8351182) C hAT-N51_DR        DNA/hAT-Ac              (6)    362       1  950538  
  1217   20.1  1.9  7.0  chr15             39689397 39689708  (8350870) C TE-X-16_DR        DNA/Crypton-A          (56)    297       1  950539  
   717   22.4  1.9  9.2  chr15             39689955 39690210  (8350368) + DNA9-3_DR         DNA/MULE-MuDR?         1299   1537  (9842)  950540 *
  1170   13.8  7.3  2.9  chr15             39689983 39690214  (8350364) C HE1_DR1           SINE/tRNA-V-RTE        (22)    380     139  950541  
   525    1.7  0.0  0.0  chr15             39690273 39690332  (8350246) C hAT-N66_DR        DNA/hAT-Charlie       (135)     60       1  950542  
   208   16.2  0.0  0.0  chr15             39690306 39690342  (8350236) C L1-60_DR          LINE/L1              (5359)    318     282  950543 *
  2726   10.6 11.8  0.2  chr15             39690349 39690813  (8349765) C TDR13             DNA                     (0)    772     254  950544  
   472    8.8  0.0  2.9  chr15             39690823 39690892  (8349686) C TDR13             DNA                   (674)     98      31  950544  
  1275    8.2  1.0  0.0  chr15             39690893 39691086  (8349492) + DNA-TA-2_DR       DNA/CMC-EnSpm             1    196     (0)  950545  
   222   13.3  0.0  0.0  chr15             39691087 39691116  (8349462) C TDR13             DNA                   (740)     32       3  950544  
  1505    8.6  1.9  0.0  chr15             39691117 39691314  (8349264) C TDR19             DNA/hAT-Charlie       (203)    202       1  950546  
   454   23.9  5.1 19.2  chr15             39691315 39691507  (8349071) C DNA8-26_DR        DNA                  (2978)   1552    1406  950547 *
   603   11.7  0.0  0.8  chr15             39691401 39691521  (8349057) C EnSpm-N42_DR      DNA/CMC-EnSpm         (415)    837     718  950548 *
   992    6.7  0.0  0.0  chr15             39691420 39691569  (8349009) + Zisupton-6_DR     DNA/Zisupton           9293   9442 (12674)  950549  
   666   13.2  0.0 11.8  chr15             39691570 39691598  (8348980) C L1-56_DR          LINE/L1                (24)   4957    4798  950550  
   248   17.8  4.4  0.0  chr15             39692148 39692158  (8348420) C CryptonV-N1_DR    DNA/Crypton-V        (4495)   5556    5544  950551  
  1126   11.3 10.2  0.5  chr15             39692159 39692354  (8348224) + HATN10B_DR        DNA/hAT-Ac                1    215   (393)  950552  
  2213    9.0  0.6  3.3  chr15             39692359 39692702  (8347876) + hAT-24N1_DR       DNA/hAT-Ac              831   1165   (362)  950553  
   403   14.6  7.3  0.0  chr15             39692687 39692706  (8347872) C DNA9-3_DR         DNA/MULE-MuDR?        (793)  10586   10499  950554 *
   409    4.8  6.5  0.0  chr15             39692707 39692768  (8347810) C DNA-TA-2_DR       DNA/CMC-EnSpm           (5)    191     126  950555  
  1416   14.2 10.9 10.2  chr15             39692769 39693198  (8347380) + hAT-N37_DR        DNA/hAT-Charlie           1    433     (0)  950556  
   578   12.0  8.0  0.0  chr15             39693199 39693321  (8347257) C DNA9-3_DR         DNA/MULE-MuDR?        (873)  10506   10374  950554  
  1771    6.9 11.9  0.8  chr15             39693331 39693666  (8346912) + hAT-24N1_DR       DNA/hAT-Ac             1155   1527     (0)  950557  
   732   13.2 11.8  1.2  chr15             39693667 39693819  (8346759) + HATN10B_DR        DNA/hAT-Ac              208    376   (232)  950558 *
  1427   11.1  5.8  0.0  chr15             39693818 39694042  (8346536) C EnSpm-15_DR       DNA/CMC-EnSpm        (2235)   9219    8982  950559  
   235   17.1  0.0  0.0  chr15             39694071 39694111  (8346467) + HATN10_DR         DNA/hAT-Ac              414    454     (1)  950560  
   921   17.8 11.7  4.7  chr15             39694315 39694674  (8345904) + DNAX-16_DR        DNA                      38    421     (2)  950561  
  1532   14.2  0.4  3.5  chr15             39694691 39694953  (8345625) + HATN8_DR          DNA/Zisupton              1    255     (0)  950562  
  1161   13.0  0.5 20.6  chr15             39695138 39695836  (8344742) + (TGGA)n           Simple_repeat             1    764    (19)  950563  
   335   24.5 11.3  3.1  chr15             39695837 39696101  (8344477) + Polinton-4_DR     DNA/Maverick          12411  12696  (7591)  950564  
  1161   13.0  0.5 20.6  chr15             39696102 39696117  (8344461) + (TGGA)n           Simple_repeat           765    783     (0)  950563  
  1930   17.9  5.0  8.1  chr15             39696850 39697373  (8343205) + DNA-8-28_DR       DNA/hAT-Tip100?           2    510    (72)  950565  
   469   15.1  4.0  1.9  chr15             39697713 39697813  (8342765) + HATN6_DR          DNA/hAT-Ac              824    926    (85)  950566  
   396   18.7  2.1  2.1  chr15             39697792 39697884  (8342694) + DNA8-23_DR        DNA                    1680   1772  (4967)  950567 *
   571    7.6  1.3  0.0  chr15             39697814 39697892  (8342686) C DNA8-17_DR        DNA/hAT-Tip100        (146)   1667    1588  950568  
   563    7.6 37.7  3.1  chr15             39697893 39697923  (8342655) C SINE2-3_DR        SINE/tRNA-V-RTE         (1)    367     217  950569  
   210   10.0  0.0  0.0  chr15             39697924 39697953  (8342625) C Harbinger-N9_DR   DNA/PIF-Harbinger       (0)    643     614  950570  
  2191   10.8  2.5  0.3  chr15             39697958 39698282  (8342296) C Harbinger-N9_DR   DNA/PIF-Harbinger     (311)    332       1  950570  
   796   12.7  3.3  1.3  chr15             39698284 39698435  (8342143) C Merlin-N1_DR      DNA/Merlin             (36)    333     179  950571 *
  3198   11.2  6.9  0.2  chr15             39698435 39698924  (8341654) + Harbinger-8N2_DR  DNA/PIF-Harbinger        26    548     (0)  950572  
   613   20.3  0.0  1.4  chr15             39698925 39699058  (8341520) C Merlin-N1_DR      DNA/Merlin            (237)    132       1  950571  
   492   10.4  2.1  0.6  chr15             39700154 39700245  (8340333) C Tc1-8_DR          DNA/TcMar-Tc1         (368)    774     677  950573  
  3385    8.3  4.9  0.0  chr15             39700384 39700891  (8339687) + TC1DR2            DNA/TcMar-Tc1           121    653   (223)  950574  
   298   12.5  7.1  0.0  chr15             39701811 39701866  (8338712) + EnSpm-N13_DR      DNA/CMC-EnSpm          7609   7668 (14481)  950575 *
   302   10.4  4.2  0.0  chr15             39701818 39701865  (8338713) + hAT-N164_DR       DNA/hAT-Tip100          820    869  (1171)  950576 *
  1481   11.4  2.8  0.0  chr15             39701832 39702085  (8338493) + Mariner-N38_DR    DNA/TcMar-Tc1             1    261   (286)  950577  
   264   20.6  5.2  4.1  chr15             39701866 39701913  (8338665) C Helitron-N3B_DR   RC/Helitron           (922)   5682    5586  950578 *
  1418   15.2 23.3  1.7  chr15             39702079 39702426  (8338152) C DNA-1-5_DR        DNA                     (0)    748     327  950579  
   327    7.7  0.0  0.0  chr15             39702433 39702471  (8338107) + TC1DR3            DNA/TcMar-Tc1             1     39  (1186)  950580 *
   766   12.5  1.7  0.0  chr15             39702470 39702589  (8337989) + TC1DR3            DNA/TcMar-Tc1          1012   1133    (92)  950581  
   466   19.4  0.0  0.0  chr15             39702624 39702695  (8337883) C DNA-1-5_DR        DNA                   (676)     72       1  950579  
  1158    8.1  2.4  3.7  chr15             39702713 39702878  (8337700) + TC1DR3            DNA/TcMar-Tc1             4    167  (1058)  950582 *
  4898    7.6  2.1  0.0  chr15             39702877 39703535  (8337043) + TC1DR3            DNA/TcMar-Tc1           553   1225     (0)  950583  
  1174   15.8  4.6  1.1  chr15             39703536 39703785  (8336793) + Mariner-N38_DR    DNA/TcMar-Tc1           289    547     (0)  950584  
   687    9.0 28.2  0.3  chr15             39704584 39704806  (8335772) C Polinton-4_DR     DNA/Maverick         (7591)  12696   12412  950585  
   621   17.0  2.3  0.9  chr15             39705011 39705031  (8335547) + ENSPM-6_DR        DNA/CMC-EnSpm         14001  14143 (18472)  950586  
   822    9.4  1.6  0.0  chr15             39705032 39705159  (8335419) + Mariner-N38_DR    DNA/TcMar-Tc1             1    130   (417)  950587  
   310   25.3  0.0  0.0  chr15             39705150 39705244  (8335334) + MOSAT_DR          Satellite              1105   1199   (888)  950588 *
  1202    9.9  0.0  5.3  chr15             39705162 39706151  (8334427) + (TCTA)n           Simple_repeat             1    937     (0)  950589  
   863   22.3 15.7  4.1  chr15             39705200 39705495  (8335083) C Polinton-4_DR     DNA/Maverick         (7581)  12706   12420  950590 *
   843   16.7  0.0  5.6  chr15             39705496 39705887  (8334691) + (TCCA)n           Simple_repeat             1    369     (0)  950591  
   863   22.3 15.7  4.1  chr15             39705888 39705991  (8334587) C Polinton-4_DR     DNA/Maverick         (7581)  12419   12318  950590  
  1163    1.7  0.0  0.0  chr15             39705992 39706171  (8334407) + (TCTA)n           Simple_repeat             1    338   (162)  950592  
  1163    1.7  0.0  0.0  chr15             39706408 39706491  (8334087) + (TCTA)n           Simple_repeat           339    500     (0)  950592  
   224   12.7  0.0  0.2  chr15             39706776 39706851  (8333727) C hAT-N159_DR       DNA/hAT-Ac            (185)   1637    1561  950593  
  1909   11.2 18.8  0.7  chr15             39707512 39707872  (8332706) + L1-7_DR           LINE/L1                4722   5147   (600)  950594  
   687   12.0  0.0  0.0  chr15             39707895 39707994  (8332584) + hAT-N23_DR        DNA/hAT-Ac             1639   1738     (0)  950595  
   354   11.2  0.0 15.8  chr15             39707995 39708089  (8332489) + L1-7_DR           LINE/L1                5650   5731    (16)  950594  
   238   27.5  5.0  6.5  chr15             39708899 39709038  (8331540) C DNA6-1_DR         DNA/hAT-hAT5          (297)    852     715  950596 *
   400   22.1  7.5  8.1  chr15             39708939 39709110  (8331468) C hAT-N126_DR       DNA/hAT-Ac             (75)    464     294  950597  
   374   13.8  0.0  0.0  chr15             39709111 39709168  (8331410) C TDR13E            DNA                     (0)    680     623  950598  
   372   15.7 11.1  1.0  chr15             39709112 39709201  (8331377) + TDR13E            DNA                       1     99   (581)  950599 *
  1855   19.4  3.5  1.9  chr15             39709197 39709612  (8330966) + TDR13E            DNA                     259    776     (3)  950600  
   593   17.0  2.6  1.6  chr15             39709693 39709819  (8330759) C hAT-N126_DR       DNA/hAT-Ac              (7)    572     426  950601  
   397   17.5  0.0  0.0  chr15             39709840 39709902  (8330676) + TDR13E            DNA                     618    680     (0)  950602  
   273   12.6  4.7  6.0  chr15             39709973 39710141  (8330437) + hAT-N21_DR        DNA/hAT-Charlie        1589   1755    (91)  950603 *
   630   13.1  2.0  1.8  chr15             39709987 39710155  (8330423) + EnSpm-6N1_DR      DNA/CMC-EnSpm           862   1025  (8211)  950604  
   470   14.0  0.7  4.4  chr15             39710045 39710186  (8330392) + Dada-U6_DR        DNA/Dada               7099   7235  (1728)  950605 *
   596   22.2  7.9  3.0  chr15             39710146 39710413  (8330165) C hAT-N126B_DR      DNA/hAT-Ac            (315)    285       2  950606  
   391   22.8  4.3  2.5  chr15             39711054 39711170  (8329408) + TDR22             DNA                      25    143  (1112)  950607 *
  2236   10.6  3.2  0.3  chr15             39711157 39711498  (8329080) + HE1_DR1           SINE/tRNA-V-RTE          38    389    (13)  950608  
   248   19.6  0.0 10.4  chr15             39711489 39711562  (8329016) + TDR22             DNA                     126    192  (1063)  950609 *
  1323   11.3 15.3  0.4  chr15             39711731 39711952  (8328626) + DNA-X-2_DR        DNA                       1    255   (561)  950610  
   790    8.7 15.4  0.0  chr15             39712340 39712488  (8328090) + EnSpm-N21_DR      DNA/CMC-EnSpm             1    172   (307)  950611  
   330   22.4  0.0  7.8  chr15             39712470 39712566  (8328012) C ENSPM-6_DR        DNA/CMC-EnSpm       (12945)  19671   19582  950612 *
  1543   10.0  0.0  0.5  chr15             39712482 39712692  (8327886) + DNA2-16_DR        DNA                   13833  14042  (4009)  950613  
   744   19.6  2.8  8.2  chr15             39712597 39712803  (8327775) C CryptonV-N5_DR    DNA/Crypton-V       (21448)   3089    2894  950614 *
  1692    6.5  1.7  0.0  chr15             39712804 39713035  (8327543) + TDR20             DNA/Merlin                4    239     (0)  950615  
   230   10.2 23.7  5.5  chr15             39713036 39713099  (8327479) + EnSpm-N59_DR      DNA/CMC-EnSpm?         1993   2072  (1597)  950616 *
   999    8.8  5.0  3.9  chr15             39713036 39713237  (8327341) + EnSpm-N21_DR      DNA/CMC-EnSpm           276    479     (0)  950617  
   408   20.1  8.7  2.7  chr15             39714062 39714199  (8326379) + Dada-U1A_DR       DNA/Dada               5643   5788  (5191)  950618 *
   447   14.0  0.0  3.5  chr15             39714117 39714205  (8326373) + ANGEL             DNA/Kolobok              83    168   (141)  950619  
   207    0.0  0.0  0.0  chr15             39714201 39714224  (8326354) C EnSpm-17_DR       DNA/CMC-EnSpm        (6549)   2727    2704  950620 *
   289   24.4  6.2  3.8  chr15             39714222 39714349  (8326229) + Merlin-2_DR       DNA/Merlin             7167   7297  (6624)  950621 *
   536   10.8  6.2  3.0  chr15             39714256 39714351  (8326227) + ANGEL             DNA/Kolobok              94    192   (117)  950622  
   514   20.2  6.0  2.3  chr15             39714354 39714520  (8326058) + hAT-N134_DR       DNA/hAT?                714    886   (179)  950623  
   421   23.8  5.0  7.7  chr15             39714361 39714383  (8326195) + DNA7-N1_DR        DNA/Zisupton           7998   8187  (2225)  950624 *
   730   16.8  6.4  2.8  chr15             39714384 39714555  (8326023) + ANGEL             DNA/Kolobok               1    178   (131)  950625  
   336   19.8  0.0  6.2  chr15             39714521 39714606  (8325972) C EnSpm-17_DR       DNA/CMC-EnSpm        (6492)   2784    2704  950626 *
   282   10.8 12.7  6.0  chr15             39714638 39714716  (8325862) + ANGEL             DNA/Kolobok              94    177   (132)  950627  
   223   15.5 19.0  0.0  chr15             39714743 39714800  (8325778) + ANGEL             DNA/Kolobok               1     69   (240)  950628  
   220   18.5 20.0  0.0  chr15             39714776 39714800  (8325778) + EnSpm-8_DR        DNA/CMC-EnSpm          7680   7755  (1686)  950629 *
   308   14.6 15.7  1.1  chr15             39714794 39714876  (8325702) + hAT-N127_DR       DNA/hAT-Charlie        6828   6922  (3394)  950630 *
   563   17.4 10.2  2.5  chr15             39714807 39714953  (8325625) + ANGEL             DNA/Kolobok             152    309     (0)  950631  
   263   27.7  3.6  4.2  chr15             39714954 39714964  (8325614) + Merlin-2_DR       DNA/Merlin             7309   7415  (6506)  950632  
   230   19.6 38.4  0.0  chr15             39715009 39715141  (8325437) C ANGEL             DNA/Kolobok           (109)    200      17  950633 *
   374   15.1 20.0  0.7  chr15             39715123 39715242  (8325336) C EnSpm-17_DR       DNA/CMC-EnSpm        (5775)   3501    3359  950634  
   306   16.0  4.0  1.3  chr15             39715176 39715251  (8325327) + EnSpm-7_DR        DNA/CMC-EnSpm          9205   9282  (1752)  950635 *
   431    8.3  6.9  0.0  chr15             39715186 39715251  (8325327) + ANGEL             DNA/Kolobok              93    163   (146)  950636  
  1123   17.2  3.4  1.4  chr15             39715252 39715457  (8325121) C hAT-N52B_DR       DNA/hAT-Ac              (0)    683     474  950637  
   991   13.0  0.0  0.0  chr15             39715457 39715602  (8324976) C hAT-N52_DR        DNA/hAT-Ac            (668)    153       8  950638 *
   269   17.8  5.4  1.3  chr15             39716127 39716200  (8324378) C hAT-N125_DR       DNA/hAT-Ac            (913)    283     207  950639 *
   347    0.0  0.0  0.0  chr15             39716153 39716208  (8324370) C DNA-N4_DR         DNA                   (342)    700     645  950640 *
   448    6.3  0.0  0.0  chr15             39716168 39716293  (8324285) + hAT-30N1_DR       DNA/hAT-Ac             1309   1434   (599)  950641  
   322   13.8  0.0  0.0  chr15             39716209 39716238  (8324340) C DNA9-3_DR         DNA/MULE-MuDR?       (1918)   9460    9375  950642 *
   207   14.8  2.5  0.0  chr15             39716226 39716306  (8324272) + hAT-N36B_DR       DNA/hAT                 169    251  (1132)  950643 *
   293   27.0  1.8 11.7  chr15             39716909 39717021  (8323557) C DNA8-10_DR        DNA/hAT-Ac           (1166)   2852    2750  950644 *
  2521    8.6  3.1  0.8  chr15             39716969 39717321  (8323257) + SINE2-4_DR        SINE/tRNA-V-RTE          11    371     (0)  950645  
   531   11.4  1.1  0.0  chr15             39717251 39717338  (8323240) + TDR9              DNA                       1     89   (119)  950646 *
   383   14.6  4.6  1.7  chr15             39717912 39717948  (8322630) + Gypsy82-LTR_Dr    LTR/Gypsy               586    688   (657)  950647  
   433    7.7  0.0  0.0  chr15             39717949 39718039  (8322539) C Gypsy-31-LTR_DR   LTR/Gypsy             (790)    164      74  950648  
   247   18.6  4.1  2.4  chr15             39717951 39718071  (8322507) + hAT-N180_DR       DNA/hAT?                786    908   (243)  950649 *
   383   14.6  4.6  1.7  chr15             39718040 39718059  (8322519) + Gypsy82-LTR_Dr    LTR/Gypsy               689    750   (595)  950647  
   287   10.7  0.0  2.6  chr15             39718472 39718613  (8321965) + (GAAA)n           Simple_repeat             4    139     (0)  950650  
   238   22.0  4.4  0.0  chr15             39718694 39718784  (8321794) + (TGGA)n           Simple_repeat             2     96     (0)  950651  
   212    0.0  0.0  0.0  chr15             39720084 39720107  (8320471) + DNA2-7_DR         DNA                    4308   4331  (5319)  950652  
   207   19.4  0.0  0.0  chr15             39720653 39720688  (8319890) C TE-X-6_DR         DNA/Crypton-A        (1518)     36       1  950653  
   910   18.4  3.8  9.2  chr15             39720691 39720930  (8319648) + Crypton-N1_DR     DNA/Crypton-A             1    228   (256)  950654  
  2145    9.8 29.7  0.5  chr15             39720932 39721362  (8319216) + TDR2              DNA/TcMar-Tc1             1    556   (381)  950655  
   423   11.3 15.5  0.0  chr15             39721364 39721434  (8319144) + DNA-TTAA-2_DR     DNA                      37    118   (551)  950656  
  3518    8.5 12.8  0.2  chr15             39721436 39721989  (8318589) + DNA-1-6_DR        DNA                       2    625     (0)  950657  
   502   19.7  0.0  5.1  chr15             39721990 39722112  (8318466) + DNA-TTAA-2_DR     DNA                     118    234   (435)  950658  
   215   27.3  1.5  1.5  chr15             39722065 39722131  (8318447) + Gypsy-185_DR-I    LTR/Gypsy               312    378  (5847)  950659 *
  2864   14.1 12.0  0.5  chr15             39722188 39722728  (8317850) + DNA25TWA2_DR      DNA                     200    802     (0)  950660  
   730   17.7 10.1  1.0  chr15             39722729 39722916  (8317662) + DNA-TTAA-2_DR     DNA                     409    613    (56)  950661  
   247    9.9  0.0 20.6  chr15             39722889 39722906  (8317672) + EnSpm-N48B_DR     DNA/CMC-EnSpm          1806   1865  (5091)  950662 *
   259    9.2 16.4  1.6  chr15             39722907 39722961  (8317617) + Merlin-1_DR       DNA/Merlin             2118   2180  (8347)  950663  
  3618   11.6 11.2  0.3  chr15             39722976 39723621  (8316957) + BHIKHARI-4-LTR_DR LTR/ERV1                  1    716   (993)  950664  
  1212   10.1  0.0  1.6  chr15             39723623 39723814  (8316764) + BHIKHARI-4-LTR_DR LTR/ERV1               1515   1703     (6)  950664  
   204    9.1  0.0  0.0  chr15             39724353 39724385  (8316193) C DNA7-N1_DR        DNA/Zisupton         (5593)   4824    4792  950665 *
   230   28.8  4.5  0.0  chr15             39724358 39724423  (8316155) C Helitron-2_DR     RC/Helitron          (5438)  21974   21906  950666 *
   498   15.7  0.0  0.0  chr15             39724383 39724465  (8316113) C HE1_DR1           SINE/tRNA-V-RTE       (310)     92      10  950667  
  5979    2.6  0.8  2.7  chr15             39724673 39725453  (8315125) C Gypsy-216_DR-LTR  LTR/Gypsy               (0)    766       1  950668  
  9304    4.2  1.6  5.3  chr15             39725465 39726743  (8313835) + LOOPERN1_DR       DNA/Kolobok-T2            1   1234     (0)  950669  
  1336   14.7  1.6  5.2  chr15             39727302 39727559  (8313019) C Harbinger-3N2_DR  DNA/PIF-Harbinger       (4)    268      20  950670  
  1965   11.0  5.4  5.9  chr15             39727561 39727966  (8312612) + hAT-N130_DR       DNA/hAT-Ac               16    419     (2)  950671  
  1221   18.1  3.3  4.5  chr15             39728015 39728285  (8312293) + Crypton-N1_DR     DNA/Crypton-A             1    268   (216)  950672  
  2303    5.5  1.0  0.0  chr15             39728378 39728669  (8311909) C piggyBac-N13B_DR  DNA/PiggyBac            (0)   1401    1107  950673  
  1795    8.3  1.9  2.2  chr15             39728671 39728941  (8311637) C piggyBac-N13B_DR  DNA/PiggyBac          (501)    900     631  950673  
   266   15.2  0.2 24.7  chr15             39728892 39728906  (8311672) C CryptonV-N5_DR    DNA/Crypton-V       (18677)   5860    5832  950674 *
   463   13.8  0.0  0.0  chr15             39728907 39728986  (8311592) C TDR9              DNA                   (127)     81       2  950675 *
  2393    9.1  4.8  1.1  chr15             39728917 39729270  (8311308) C SINE2-4_DR        SINE/tRNA-V-RTE         (0)    371       5  950676  
   266   15.2  0.2 24.7  chr15             39728987 39729010  (8311568) C CryptonV-N5_DR    DNA/Crypton-V       (18677)   5831    5779  950674 *
  1532   13.8  4.2 17.0  chr15             39728991 39729419  (8311159) C DNA9-3_DR         DNA/MULE-MuDR?       (1470)   9909    9528  950677  
   448   11.0  0.0  0.0  chr15             39729356 39729428  (8311150) C DNA8-10_DR        DNA/hAT-Ac           (2354)   1664    1592  950678 *
   397   19.1  5.2  2.0  chr15             39729407 39729502  (8311076) C EnSpm-N6_DR       DNA/CMC-EnSpm?         (34)    312     214  950679 *
   357   23.6  1.6  0.0  chr15             39729438 39729482  (8311096) + ACROBAT1          DNA/PIF                 788    916   (463)  950680 *
   585   14.4  4.5  1.4  chr15             39729509 39729642  (8310936) C EnSpm-N26B_DR     DNA/CMC-EnSpm          (76)    145       8  950681  
   351   22.9  9.5  0.0  chr15             39729586 39729690  (8310888) + EnSpm-N26B_DR     DNA/CMC-EnSpm           106    220     (1)  950682 *
   353   13.6  4.3  4.3  chr15             39729680 39729691  (8310887) C ENSPM-6_DR        DNA/CMC-EnSpm       (14684)  17932   17921  950683  
   553    0.0  0.0  0.0  chr15             39729692 39729751  (8310827) + Mariner-N7_DR     DNA/TcMar                 1     60   (201)  950684  
   504   24.3  7.5  4.4  chr15             39729859 39729888  (8310690) C DNA-6-N5B_DR      DNA                  (1561)   1962    1819  950685  
  1405    7.8  4.7  0.0  chr15             39729889 39730080  (8310498) + TDR19C            DNA/hAT-Charlie           1    201   (195)  950686  
   504   24.3  7.5  4.4  chr15             39730081 39730099  (8310479) C DNA-6-N5B_DR      DNA                  (1561)   1818    1715  950685  
  2523    6.8  0.0  0.0  chr15             39732505 39732825  (8307753) + DNA8-4B_DR        DNA/hAT-Charlie           1    321     (0)  950687  
  1332   19.4  2.0  2.0  chr15             39732955 39733249  (8307329) + Helitron-2_DR     RC/Helitron           23495  23789  (3623)  950688  
  1706   14.1  1.1  0.3  chr15             39733263 39733546  (8307032) C DNA13TA1a_DR      DNA/TcMar-Tc1          (32)    286       1  950689  
   770   16.9  3.9  0.6  chr15             39733975 39734129  (8306449) + Penelope-5_DR     LINE/Penelope          2207   2366   (510)  950690 *
  1022    8.2  0.0  0.0  chr15             39733992 39734125  (8306453) + SINE2-5_DR        SINE/tRNA-V-RTE         148    281     (1)  950691  
   839   17.5  1.6  1.6  chr15             39734126 39734177  (8306401) C Mariner-N2_DR     DNA/TcMar            (2516)   1450    1265  950692  
   210   16.2 12.1  3.3  chr15             39734153 39734235  (8306343) C SINE2-1B_DR       SINE/tRNA               (4)    194     105  950693 *
   253   12.2  0.0  0.0  chr15             39734269 39734309  (8306269) + EnSpm-N4_DR       DNA/CMC-EnSpm             1     41   (171)  950694 *
   294   10.7  7.1  0.0  chr15             39734302 39734357  (8306221) + EnSpm-N4_DR       DNA/CMC-EnSpm           133    192    (20)  950695  
   513   18.8  4.5  0.7  chr15             39734497 39734630  (8305948) + L1-98_DR          LINE/L1                2507   2645   (277)  950696  
   420    9.1  7.6  2.4  chr15             39734641 39734719  (8305859) + L1-62_DR          LINE/L1                1107   1189    (10)  950697  
  2097   11.5 23.5  0.4  chr15             39734737 39735162  (8305416) C DNA-X-4_DR        DNA                     (5)   1240     717  950698  
  1565   17.9 29.4  4.6  chr15             39734751 39735518  (8305060) + Merlin-2_DR       DNA/Merlin            10101  11050  (2871)  950699 *
  2141   15.4  4.1  2.7  chr15             39735140 39735574  (8305004) C DNA-X-4_DR        DNA                   (728)    517      77  950698  
   523    4.6  0.6  3.5  chr15             39735611 39735789  (8304789) + (TTA)n            Simple_repeat             1    174     (0)  950700  
   286   11.9  4.7  7.3  chr15             39735689 39735815  (8304763) + DNA-6-N2_DR       DNA                     786    909  (4147)  950701 *
   207   15.8  2.6  0.0  chr15             39736579 39736616  (8303962) C CryptonV-N5_DR    DNA/Crypton-V       (15807)   8730    8692  950702  
  2059   17.0  8.3  5.7  chr15             39736899 39737415  (8303163) + DNA-N28_DR        DNA/PIF-Harbinger        10    539    (26)  950703  
  1212   18.1 17.4  3.0  chr15             39737417 39737751  (8302827) + hAT-N57_DR        DNA/hAT-Ac              174    745   (366)  950704  
   605   16.3 18.8  1.1  chr15             39737682 39737830  (8302748) C hAT-N124_DR       DNA/hAT-Ac            (499)    468     294  950705 *
   534   25.3 12.7  2.8  chr15             39737817 39737837  (8302741) + EnSpm-N10_DR      DNA/CMC-EnSpm          5966   6144  (3164)  950706 *
  1426    9.4  1.0  0.0  chr15             39737838 39738038  (8302540) C TDR19             DNA/hAT-Charlie       (202)    203       1  950707  
  2897   19.5  7.4  0.8  chr15             39738347 39738951  (8301627) + DNA-1-3B_DR       DNA/PIF-Harbinger         1    645   (118)  950708  
  1041   15.3  6.0  8.9  chr15             39738968 39739232  (8301346) + Gypsy-187_DR-LTR  LTR/Gypsy               201    458   (544)  950709  
   907   20.4  1.1  0.5  chr15             39739195 39739381  (8301197) C SINE2-1_DR        SINE/tRNA               (6)    192       5  950710 *
   570   11.0  0.0  0.0  chr15             39739468 39739549  (8301029) + DNA-1-3_DR        DNA/PIF-Harbinger       756    837     (0)  950711  
  1586   11.4  0.0  2.1  chr15             39741034 39741275  (8299303) + hAT-N22B_DR       DNA/hAT-Ac              766   1002   (377)  950712 *
  1695    3.1  0.0  0.0  chr15             39741075 39741268  (8299310) C hAT-N141_DR       DNA/hAT-Charlie         (0)    194       1  950713  
  1197   18.8  3.1 25.6  chr15             39741269 39741598  (8298980) + TDR3B             DNA/hAT-Charlie           1    388     (8)  950714  
   417   31.2  5.7  2.6  chr15             39741400 39741626  (8298952) + hAT-N22B_DR       DNA/hAT-Ac              784   1017   (362)  950715 *
   222   27.9  3.2  1.0  chr15             39741552 39741645  (8298933) C hAT-N22B_DR       DNA/hAT-Ac            (524)    855     760  950716 *
   228   19.1  0.0  0.0  chr15             39741625 39741671  (8298907) + L2-5_DRe          LINE/L2                1153   1199  (1028)  950717  
   832   16.8  1.3  5.3  chr15             39741787 39741943  (8298635) + hAT-N154_DR       DNA/hAT-Tip100          167    317  (1078)  950718 *
   873   15.2  1.4  0.0  chr15             39741806 39741943  (8298635) + hAT-N141_DR       DNA/hAT-Charlie          35    174    (20)  950719  
   239   28.2  0.0  1.4  chr15             39741907 39741978  (8298600) + ENSPM-6_DR        DNA/CMC-EnSpm         19602  19672 (12944)  950720 *
   785   20.0  4.9  1.2  chr15             39741944 39741967  (8298611) C hAT-N22B_DR       DNA/hAT-Ac            (418)    961     794  950721  
   354   18.7  8.2  4.3  chr15             39741958 39742091  (8298487) + L2-5_DRe          LINE/L2                1463   1601   (626)  950717 *
   532   17.0  3.0  0.0  chr15             39742104 39742203  (8298375) C DNA-2-29_DR       DNA                     (0)    132      30  950722  
   300   24.7  0.0  3.4  chr15             39742218 39742309  (8298269) + L2-5_DRe          LINE/L2                1647   1735   (492)  950717  
  2305   10.4  0.0  1.8  chr15             39742310 39742643  (8297935) C Harbinger-N10_DR  DNA/PIF-Harbinger       (0)    328       1  950723  
   492   25.9 14.8  3.4  chr15             39742644 39742724  (8297854) + L2-5_DRe          LINE/L2                1733   1992   (233)  950717  
   543   26.3  0.0  5.5  chr15             39742725 39742877  (8297701) + DNA2-13_DR        DNA                    4171   4315  (1583)  950724  
   267   21.2 15.6  0.7  chr15             39743012 39743139  (8297439) + DNA2-13_DR        DNA                    4379   4525  (1373)  950725  
   204   10.7  0.0  0.0  chr15             39743189 39743216  (8297362) + L2-5_DRe          LINE/L2                1918   1945   (282)  950726  
   218   15.4  5.1  0.0  chr15             39743373 39743411  (8297167) + Helitron-1_DR     RC/Helitron           13702  13742 (12558)  950727  
   222   13.3  4.3  2.1  chr15             39743964 39744009  (8296569) + ANGEL             DNA/Kolobok             261    307     (2)  950728  
   209   17.3  3.8  1.9  chr15             39743966 39744018  (8296560) C EnSpm-17_DR       DNA/CMC-EnSpm        (6520)   2756    2703  950729 *
   455   16.1  4.2  6.7  chr15             39744678 39744900  (8295678) + (ATATG)n          Simple_repeat             1    373    (46)  950730  
   461   22.0  3.9  4.4  chr15             39744901 39745081  (8295497) + (ACATG)n          Simple_repeat             1    180     (0)  950731  
   297   24.3  6.1  5.4  chr15             39745059 39745206  (8295372) + (CATGT)n          Simple_repeat             2    150     (0)  950732 *
   455   16.1  4.2  6.7  chr15             39745082 39745107  (8295471) + (ATATG)n          Simple_repeat           374    419     (0)  950730  
   338   33.6  5.4  2.8  chr15             39745106 39745152  (8295426) C Polinton-1_DR     DNA/Maverick          (599)  17886   17724  950733 *
   414   13.5  0.8  5.5  chr15             39745153 39745285  (8295293) + hAT-N131_DR       DNA/hAT-Ac              137    263  (1801)  950734 *
   626   21.2  0.6  2.8  chr15             39745172 39745351  (8295227) + hAT-2n1_DR        DNA/hAT-Charlie         963   1138    (72)  950735 *
  1494   11.9  0.0  3.0  chr15             39745203 39745479  (8295099) C EnSpm-N42_DR      DNA/CMC-EnSpm         (438)    814     546  950736  
   338   33.6  5.4  2.8  chr15             39745352 39745384  (8295194) C Polinton-1_DR     DNA/Maverick          (599)  17723   17601  950733 *
   986   22.9  5.0  1.6  chr15             39745480 39745552  (8295026) C Zisupton-6_DR     DNA/Zisupton        (13322)   8748    8373  950737  
   257   12.8  5.1  3.0  chr15             39745714 39745782  (8294796) + EnSpm-N26B_DR     DNA/CMC-EnSpm            98    221     (0)  950738  
  1984   14.6 19.1  1.1  chr15             39745996 39746440  (8294138) + hAT-N167B_DR      DNA/hAT-Charlie         231    754   (819)  950739  
   566   12.1  2.0  1.0  chr15             39746440 39746539  (8294039) + L2-11_DRe         LINE/L2                1767   1867   (110)  950740 *
  2617    4.8  9.1  0.0  chr15             39746548 39746899  (8293679) C PROTOP1_DR        DNA/P                   (0)    384       1  950741  
   292    8.7  0.0  8.6  chr15             39746848 39746910  (8293668) + hAT-N203_DR       DNA/hAT-Tip100         2437   2494  (3047)  950742 *
   538   13.3  1.1  0.0  chr15             39746913 39747002  (8293576) + L2-11_DRe         LINE/L2                1885   1975     (2)  950740 *
   831   15.2  6.4  8.6  chr15             39747002 39747203  (8293375) + hAT-N167B_DR      DNA/hAT-Charlie         754    951   (622)  950743  
   204   17.0  6.2 11.8  chr15             39747328 39747407  (8293171) C Gypsy38-I_DR      LTR/Gypsy             (103)   5282    5207  950744  
   393   11.1  0.0  0.0  chr15             39747969 39748022  (8292556) + DNA11TA1_DR       DNA/CMC-EnSpm           134    187    (16)  950745  
   281   19.8  0.0  6.6  chr15             39748023 39748033  (8292545) C Zisupton-7_DR     DNA/Zisupton         (7307)   9775    9715  950746  
   206   14.7  0.0  0.0  chr15             39748059 39748092  (8292486) C Harbinger-N28_DR  DNA/PIF-Harbinger       (4)    658     625  950747 *
  2957    8.7  1.7  1.2  chr15             39748089 39748508  (8292070) C hAT-N23_DR        DNA/hAT-Ac           (1035)    703     282  950748  
  8202    3.2  0.3  1.1  chr15             39748531 39749520  (8291058) C hAT-N30_DR        DNA/hAT-Ac              (0)    982       1  950749  
  1143   13.3  0.6  0.6  chr15             39749521 39749699  (8290879) C hAT-N23_DR        DNA/hAT-Ac           (1543)    195      17  950748  
   709   19.2  5.6  0.0  chr15             39750648 39750796  (8289782) + Kolobok-N1_DR     DNA/Kolobok-T2?           1    158   (641)  950750  
  2443   10.9  3.1  7.2  chr15             39750797 39751355  (8289223) + DNA8-4A_DR        DNA/hAT-Charlie           1    919     (0)  950751  
  1036   12.5 11.4  0.5  chr15             39751356 39751555  (8289023) C Kolobok-N1_DR     DNA/Kolobok-T2?       (153)    646     425  950752  
   941   10.0  2.0  2.0  chr15             39751586 39751738  (8288840) + HE1_DR1           SINE/tRNA-V-RTE         243    395     (7)  950753  
   279   11.9  0.0  0.0  chr15             39751744 39751785  (8288793) + Kolobok-N1_DR     DNA/Kolobok-T2?         640    681   (118)  950754  
   208   17.1  2.4  0.0  chr15             39752064 39752104  (8288474) + Harbinger-1_DR    DNA/PIF-Harbinger      3254   3295   (614)  950755  
  6492    7.8  3.1  0.6  chr15             39752225 39753138  (8287440) + TDR2              DNA/TcMar-Tc1             2    937     (0)  950756  
   475   13.5  0.0  0.0  chr15             39754109 39754212  (8286366) C Ginger1-N1_DR     DNA/Ginger-1         (2267)    391     288  950757 *
  1044   14.8  0.0  2.5  chr15             39754123 39755039  (8285539) + (TAGA)n           Simple_repeat             1   1087   (309)  950758  
   424   23.9 10.8  0.4  chr15             39754213 39754352  (8286226) + Polinton-4_DR     DNA/Maverick          12436  12696  (7591)  950759 *
   280   23.1 21.1  0.3  chr15             39755040 39755295  (8285283) + Polinton-4_DR     DNA/Maverick          12543  12851  (7436)  950760  
  1044   14.8  0.0  2.5  chr15             39755296 39755554  (8285024) + (TAGA)n           Simple_repeat          1088   1396     (0)  950758  
   999    8.4  0.0  6.8  chr15             39755395 39755554  (8285024) + (TAGA)n           Simple_repeat             1    596   (303)  950758 *
   905   20.4  8.6  7.0  chr15             39755555 39756280  (8284298) + Polinton-4_DR     DNA/Maverick          12410  12696  (7591)  950761  
   427   22.4  2.2  0.7  chr15             39756231 39756365  (8284213) + Ginger1-N1_DR     DNA/Ginger-1           2246   2382   (276)  950762 *
   420   22.6  0.0  2.0  chr15             39756236 39756279  (8284299) + Kolobok-2_DR      DNA/Kolobok-T2         3218   3359  (3337)  950763 *
   533    3.1 11.9  3.7  chr15             39756280 39756380  (8284198) + EnSpm-N48_DR      DNA/CMC-EnSpm          1886   1994  (1584)  950764 *
   999    8.4  0.0  6.8  chr15             39756281 39756359  (8284219) + (TAGA)n           Simple_repeat           597    899     (0)  950758  
   770   25.2  7.8  0.0  chr15             39756528 39756745  (8283833) + HATN8_DR          DNA/Zisupton              1    235    (20)  950765  
  1386   17.4 11.8  0.0  chr15             39756846 39757149  (8283429) C Kolobok-N3_DR     DNA/Kolobok-T2?        (30)    340       1  950766  
   244   13.2 36.4  0.0  chr15             39757405 39757525  (8283053) C EnSpm-N4B_DR      DNA/CMC-EnSpm?          (6)    214      50  950767  
   547   12.3 18.8  0.0  chr15             39757634 39757771  (8282807) C EnSpm-N4B_DR      DNA/CMC-EnSpm?          (0)    220      57  950768  
   854   12.3  1.3  0.6  chr15             39757773 39757927  (8282651) + EnSpm-N21_DR      DNA/CMC-EnSpm            37    192   (287)  950769  
  3132   13.7 15.8  1.5  chr15             39757936 39758536  (8282042) + DNA-TA-5_DR       DNA/TcMar-Tigger          1    686   (272)  950770  
  1760    8.9 15.8  1.3  chr15             39758536 39758919  (8281659) + DNA8-22_DR        DNA                     455    779     (6)  950771 *
   241   26.0  3.8  5.8  chr15             39758888 39758993  (8281585) + EnSpm-N36_DR      DNA/CMC-EnSpm           965   1068  (2157)  950772 *
   672    9.4  0.0  0.0  chr15             39758914 39758998  (8281580) + hATN-28_DRe       DNA/hAT-Charlie           1     85   (118)  950773  
  6520    4.8  2.7  0.2  chr15             39758999 39759820  (8280758) C hAT-N34B_DR       DNA/hAT-Ac              (0)    842       1  950774  
   964    8.7  0.0  0.0  chr15             39759821 39759946  (8280632) + hATN-28_DRe       DNA/hAT-Charlie          78    203     (0)  950775  
   341   28.2  0.8  3.9  chr15             39759947 39759984  (8280594) + hAT-N22B_DR       DNA/hAT-Ac             1002   1035   (344)  950776 *
  1834    8.2  0.8  0.0  chr15             39759955 39760211  (8280367) + DNA-TA-5_DR       DNA/TcMar-Tigger        676    934    (24)  950777  
  1387    6.8  5.8  1.7  chr15             39760214 39760438  (8280140) + EnSpm-N21_DR      DNA/CMC-EnSpm           212    445    (34)  950778  
   241   17.6  2.6  2.6  chr15             39761412 39761487  (8279091) C ASAT_CY           Satellite             (186)     76       1  950779  
   228    4.5  0.0  0.0  chr15             39762335 39762378  (8278200) + CryptonV-N5_DR    DNA/Crypton-V         11484  11527 (13010)  950780  
  6398    8.0  2.7  1.2  chr15             39764496 39765418  (8275160) + TDR2              DNA/TcMar-Tc1             1    937     (0)  950781  
   873   20.3 15.3  3.6  chr15             39765425 39765777  (8274801) + DNAX-16_DR        DNA                       4    396    (27)  950782  
   402    3.6  0.0  0.0  chr15             39765795 39765849  (8274729) + EnSpm-N4B_DR      DNA/CMC-EnSpm?           30     84   (136)  950783 *
   701   21.0  1.8  0.6  chr15             39765829 39765991  (8274587) + EnSpm-N37_DR      DNA/CMC-EnSpm           297    461  (6186)  950784 *
   937   16.4  0.6  2.3  chr15             39765855 39766029  (8274549) C TDR17B            DNA/Sola-1            (999)    547     376  950785  
   543   11.1 14.8  1.4  chr15             39765993 39766120  (8274458) + EnSpm-N4B_DR      DNA/CMC-EnSpm?           73    217     (3)  950786 *
   206   11.8 13.2  0.0  chr15             39766213 39766231  (8274347) C ENSPM-6_DR        DNA/CMC-EnSpm       (17649)  14967   14882  950787 *
   213    7.0  3.5  0.0  chr15             39766225 39766281  (8274297) C DNA6-4_DR         DNA                  (1358)   2181    2123  950788  
   211   10.5  0.0  0.0  chr15             39766232 39766288  (8274290) + Polinton-1_DR     DNA/Maverick          17594  17650   (835)  950789 *
   273   12.5  2.0  6.1  chr15             39766243 39766344  (8274234) + ERV1-N3-I_DR      LTR/ERV1               3692   3789   (802)  950790  
   863   17.6  3.9 13.2  chr15             39767430 39767710  (8272868) C hAT-N126B_DR      DNA/hAT-Ac              (8)    592     335  950791  
   280   18.0  4.4  2.1  chr15             39767694 39767784  (8272794) + HAT1_DR           DNA/hAT-Ac              555    647  (2645)  950792 *
   353   21.6  1.8  0.0  chr15             39767712 39767822  (8272756) C Ginger1-N1_DR     DNA/Ginger-1         (2252)    406     294  950793  
   206   24.4  1.1  4.6  chr15             39767916 39768005  (8272573) + Zisupton-6_DR     DNA/Zisupton           8449   8535 (13581)  950794  
   407   23.3  2.8  8.3  chr15             39768011 39768094  (8272484) C DNA6-1_DR         DNA/hAT-hAT5          (711)    438     270  950795  
   574    9.6  1.1  0.0  chr15             39768095 39768188  (8272390) C hAT-N133_DR       DNA/hAT-Ac            (141)    482     388  950796 *
  1241   13.5  0.0 15.6  chr15             39768171 39768508  (8272070) + EnSpm-N48_DR      DNA/CMC-EnSpm          1621   1879  (1699)  950797  
   886   14.2  0.0 16.6  chr15             39768188 39768583  (8271995) + Zisupton-6_DR     DNA/Zisupton           8763   8945 (13171)  950798 *
  1296    9.6  2.9  5.1  chr15             39769506 39769738  (8270840) + HATN10B_DR        DNA/hAT-Ac              271    498   (110)  950799  
  2743    4.8  3.2  5.5  chr15             39769739 39770112  (8270466) C DIRS-4N1_DR       LTR/Ngaro               (0)   4462    4097  950800  
   443    9.8 15.1  0.9  chr15             39770102 39770194  (8270384) + HATN10_DR         DNA/hAT-Ac              350    455     (0)  950801 *
   316   21.3  1.3  2.6  chr15             39770373 39770449  (8270129) + Harbinger-N32_DR  DNA/PIF-Harbinger         1     76   (330)  950802  
   571   27.7  0.0  0.6  chr15             39770517 39770884  (8269694) + (TTCG)n           Simple_repeat             1    365     (0)  950803  
   276   18.5  0.0  0.0  chr15             39770890 39770943  (8269635) + Merlin-2_DR       DNA/Merlin             7356   7409  (6512)  950804 *
   311   14.3  1.6  0.0  chr15             39770897 39770959  (8269619) C hAT-N134_DR       DNA/hAT?              (280)    785     722  950805  
  1306   14.1  1.3  2.1  chr15             39770960 39771198  (8269380) C ANGEL             DNA/Kolobok            (72)    237       1  950806  
   268   25.3  2.7  7.7  chr15             39771068 39771217  (8269361) + IS4EU-1_DR        DNA/PIF-ISL2EU         2255   2397  (2607)  950807 *
   409   28.0  8.8  2.9  chr15             39771209 39771436  (8269142) C CryptonV-N5_DR    DNA/Crypton-V       (11744)  12793   12553  950808 *
  1231    9.3  6.6  0.0  chr15             39771246 39771428  (8269150) + hAT-N4C_DR        DNA/hAT-Charlie           1    195     (0)  950809  
   518   26.1  7.8  0.9  chr15             39771429 39771442  (8269136) C DNA2-16_DR        DNA                  (4009)  13975   13824  950810  
   558   15.4 31.3  0.0  chr15             39771492 39771705  (8268873) C hAT-N108_DR       DNA/hAT-Ac              (1)    575     295  950811  
  2037    6.2  7.5  2.9  chr15             39771711 39772052  (8268526) C TDR16             DNA/Merlin              (0)    313       1  950812  
  2532    7.5  2.5  0.0  chr15             39772066 39772426  (8268152) C Merlin-1_DR       DNA/Merlin           (9103)   1424    1055  950813  
   568    6.7  0.3  3.9  chr15             39772330 39772463  (8268115) C Helitron-2_DR     RC/Helitron         (15530)  11882   11768  950814 *
   859   14.7 10.5  0.5  chr15             39772460 39772630  (8267948) C hAT-N108_DR       DNA/hAT-Ac            (363)    213      26  950811  
   214    0.0  0.0  0.0  chr15             39773431 39773455  (8267123) + Gypsy41-I_DR      LTR/Gypsy                 7     31  (5026)  950815  
  2803    5.3  2.5  0.3  chr15             39773609 39773966  (8266612) + SINE2-3_DR        SINE/tRNA-V-RTE           1    366     (2)  950816  
   978    9.3  0.7  3.3  chr15             39773834 39773988  (8266590) + HATN17_DR         DNA/hAT-Tip100          345    495  (1052)  950817 *
   523   20.8  7.1 10.2  chr15             39773990 39774171  (8266407) + Mariner-N38_DR    DNA/TcMar-Tc1           143    319   (228)  950818  
   295   26.8  0.0  1.2  chr15             39774102 39774188  (8266390) + EnSpm-N13_DR      DNA/CMC-EnSpm         19312  19397  (2752)  950819 *
   311    7.0 19.3  0.0  chr15             39775105 39775161  (8265417) C Kolobok-N10B_DR   DNA/Kolobok             (0)    271     204  950820  
   322    7.1  0.0  0.0  chr15             39775190 39775231  (8265347) + EnSpm-N13_DR      DNA/CMC-EnSpm          7626   7667 (14482)  950821  
   266    9.1  0.0  4.5  chr15             39775191 39775236  (8265342) C Kolobok-4_DR      DNA/Kolobok-T2       (3133)   3498    3455  950822 *
   330    4.8  0.0  0.0  chr15             39775196 39775237  (8265341) C hAT-N21B_DR       DNA/hAT-Ac             (81)   1220    1179  950823  
   248   10.3  0.0 24.2  chr15             39775237 39775267  (8265311) C hAT5-N2_DR        DNA/hAT-hAT5         (1004)   1581    1520  950824 *
   289   15.3 20.8  0.0  chr15             39775319 39775390  (8265188) C Kolobok-N10B_DR   DNA/Kolobok            (52)    219     133  950820 *
  1054   18.2  9.6 10.8  chr15             39775348 39775392  (8265186) C EnSpm-6N1_DR      DNA/CMC-EnSpm        (5367)   3869    3529  950825  
  1748   14.7  7.3  0.3  chr15             39775393 39775692  (8264886) + HE1_DR1           SINE/tRNA-V-RTE           1    321    (81)  950826  
   226   22.2 13.6  0.0  chr15             39775712 39775792  (8264786) C Kolobok-N10B_DR   DNA/Kolobok           (126)    145      54  950820 *
   725   12.9  9.0  0.0  chr15             39775754 39775908  (8264670) C DNA-8-3_DR        DNA/P                 (450)    713     545  950827  
   373   10.3  0.5  0.5  chr15             39775825 39775922  (8264656) + EnSpm-6N1_DR      DNA/CMC-EnSpm          6531   6579  (2657)  950828 *
   307   19.5  1.3  0.0  chr15             39775878 39775954  (8264624) C Merlin-1_DR       DNA/Merlin           (6188)   4339    4262  950829 *
   248    9.5  0.0  1.6  chr15             39775920 39775983  (8264595) C DNA-6-N2_DR       DNA                  (4225)    831     769  950830 *
   376   12.8  0.0  1.3  chr15             39775929 39776007  (8264571) C L2-56_DR          LINE/L2                 (0)   1252    1175  950831 *
   994    8.2  0.0  0.8  chr15             39775946 39776080  (8264498) C SINE3-1a          SINE/5S-Deu-L2          (0)    570     437  950832 *
  4858    9.7  0.1  2.4  chr15             39776077 39776788  (8263790) + HarbingerN5_DR    DNA/PIF-Harbinger        86    781    (80)  950833  
   227   10.0  0.0  0.0  chr15             39776788 39776817  (8263761) + HarbingerN5_DR    DNA/PIF-Harbinger       832    861     (0)  950834 *
   404   11.7 14.7  0.9  chr15             39776818 39776912  (8263666) C DNA11TA1B_DR      DNA/CMC-EnSpm          (87)    116       9  950835  
   216   24.1  0.0  8.0  chr15             39776943 39776996  (8263582) + DNA2-8_DR         DNA/CMC-EnSpm          2519   2568  (1839)  950836  
   649   20.8  3.1  0.0  chr15             39777021 39777150  (8263428) + DNA6-6_DR         DNA                    7863   7996  (3285)  950837 *
  2250    9.1  8.7  0.3  chr15             39777041 39777372  (8263206) + DNA8-17_DR        DNA/hAT-Tip100         1308   1667   (146)  950838  
   588   25.7  5.4  2.6  chr15             39777151 39777197  (8263381) + DIRS-1D-LTR_DR    LTR/Ngaro               194    361   (240)  950839 *
  1041   13.3  2.3  1.1  chr15             39777236 39777410  (8263168) C hAT-N167B_DR      DNA/hAT-Charlie       (193)   1380    1204  950840  
   275   14.9 12.5  1.0  chr15             39777404 39777491  (8263087) + Mariner-N38_DR    DNA/TcMar-Tc1           392    489    (58)  950841 *
   208   23.9  0.0  4.5  chr15             39777984 39778053  (8262525) C EnSpm-7_DR        DNA/CMC-EnSpm        (3848)   7186    7120  950842 *
   216   21.4  0.0  0.0  chr15             39778008 39778063  (8262515) C hAT-N159_DR       DNA/hAT-Ac            (319)   1503    1448  950843  
  1174   11.7  2.6  1.0  chr15             39778473 39778662  (8261916) + LTR-11_DR-LTR     LTR                       1    193     (0)  950844  
   491   16.9 30.2  0.5  chr15             39778710 39778858  (8261720) + LTR-11_DR-LTR     LTR                       1    193     (0)  950845  
   203   12.9  0.0  0.0  chr15             39778873 39778903  (8261675) + DNA-N46_DR        DNA                     427    457    (80)  950846  
  1259   15.0 18.6  5.2  chr15             39778922 39779330  (8261248) + TDR7              DNA                      81    541     (0)  950847  
   390   14.4  0.0  7.7  chr15             39779244 39779341  (8261237) C hAT-N127_DR       DNA/hAT-Charlie      (5025)   5291    5201  950848 *
   287   13.9 26.5  0.0  chr15             39779350 39779500  (8261078) C ASAT_CY           Satellite              (70)    192       2  950849  
   409   23.2  1.3 10.9  chr15             39779807 39779956  (8260622) + Mariner-N7_DR     DNA/TcMar               125    261     (0)  950850  
  2281   10.3  5.1  0.6  chr15             39780151 39780500  (8260078) + HE1_DR1           SINE/tRNA-V-RTE           7    372    (30)  950851  
   240   22.2  6.1  1.2  chr15             39780430 39780511  (8260067) + CryptonV-N5_DR    DNA/Crypton-V          5779   5864 (18673)  950852 *
   544   16.7  0.0  0.0  chr15             39781159 39781260  (8259318) + DNA-N37_DR        DNA                       5    106   (561)  950853  
  1905    8.9 10.7  0.0  chr15             39781261 39781540  (8259038) + Harbinger-N13_DR  DNA/PIF-Harbinger        15    324     (0)  950854  
   488   12.4 34.9  2.3  chr15             39781543 39781674  (8258904) + Kolobok-N3_DR     DNA/Kolobok-T2?         102    275    (95)  950855  
   501   14.1  3.3  0.0  chr15             39781683 39781774  (8258804) + hAT-N25B_DR       DNA/hAT-Ac              626    720     (0)  950856  
   239   12.9 24.2  0.0  chr15             39781775 39781834  (8258744) + piggyBac-N13B_DR  DNA/PiggyBac            928   1002   (399)  950857 *
   338   20.2  0.0  0.0  chr15             39781802 39781890  (8258688) C DNA8-25_DR        DNA                  (3095)    872     784  950858 *
  3045   12.2  2.6  7.3  chr15             39781815 39781825  (8258753) C EnSpm-N13_DR      DNA/CMC-EnSpm       (13880)   8269    8196  950859  
   356   10.0  0.0  0.0  chr15             39781826 39781895  (8258683) + DNA-8-7_DR        DNA/hAT-Tip100          917    986    (63)  950860  
  3045   12.2  2.6  7.3  chr15             39781896 39781970  (8258608) C EnSpm-N13_DR      DNA/CMC-EnSpm       (13880)   8195    7632  950859  
  3570    7.4  3.0  1.1  chr15             39781971 39782505  (8258073) + Mariner-N38_DR    DNA/TcMar-Tc1             3    547     (0)  950861  
   238    9.1  0.0  0.0  chr15             39784007 39784039  (8256539) C DNA-8-11B_DR      DNA/hAT-Blackjack       (1)   1219    1187  950862  
  1540   17.2  6.6  6.9  chr15             39784057 39784418  (8256160) C DNA-8-11B_DR      DNA/hAT-Blackjack     (859)    361       1  950863  
  3393   11.5  5.8  2.5  chr15             39785227 39785824  (8254754) C DNA-8-11B_DR      DNA/hAT-Blackjack       (1)   1219     242  950862  
   937   14.0  3.0  1.5  chr15             39785807 39785821  (8254757) + Helitron-N2_DR    RC/Helitron            1290   1370  (1093)  950864 *
  1034    9.6  0.6  0.6  chr15             39785822 39785989  (8254589) + Mariner-N38_DR    DNA/TcMar-Tc1           380    547     (0)  950865  
   223   21.2  7.5  0.0  chr15             39785990 39786038  (8254540) + EnSpm-N2_DR       DNA/CMC-EnSpm          3134   3188   (827)  950866 *
   937   14.0  3.0  1.5  chr15             39785990 39786009  (8254569) + Helitron-N2_DR    RC/Helitron            1371   1495   (968)  950864  
  1267   11.3  9.5  1.1  chr15             39786323 39786563  (8254015) C Mariner-N7_DR     DNA/TcMar               (0)    261       1  950867  
   869   12.0  3.9  1.9  chr15             39786564 39786701  (8253877) C ANGEL             DNA/Kolobok           (168)    141       1  950868  
   317   16.4  6.0  9.2  chr15             39786702 39786732  (8253846) + DNA6-1_DR         DNA/hAT-hAT5            708    734   (415)  950869  
   228   31.2  1.8  1.8  chr15             39786869 39786982  (8253596) C EnSpm-N13_DR      DNA/CMC-EnSpm        (8523)  13626   13513  950870 *
   298   21.5  0.9  1.5  chr15             39786883 39786991  (8253587) + Kolobok-N10C_DR   DNA/Kolobok             192    338     (6)  950871  
   247   27.2  0.0  3.9  chr15             39786888 39786994  (8253584) + DNA7-N1_DR        DNA/Zisupton           8218   8320  (2097)  950872 *
  6754    6.6  5.6  0.9  chr15             39787631 39788620  (8251958) + hAT-N173_DR       DNA/hAT-Ac                1   1036   (706)  950873  
  1172    5.5 23.5  2.9  chr15             39788626 39788829  (8251749) + hAT-N173_DR       DNA/hAT-Ac             1498   1742     (0)  950874  
  1131   14.3  2.6  2.1  chr15             39788886 39789078  (8251500) C hAT-N66_DR        DNA/hAT-Charlie         (0)    195       2  950875  
   407    5.4  5.4  0.0  chr15             39790434 39790489  (8250089) + hAT-N86_DR        DNA/hAT-Ac                4     62   (482)  950876  
   287    7.8  0.0 19.4  chr15             39790480 39790559  (8250019) + hAT-N86_DR        DNA/hAT-Ac              133    199   (345)  950877 *
   454    8.3 22.6  0.0  chr15             39790646 39790729  (8249849) C Kolobok-4N1_DR    DNA/Kolobok-T2        (200)   1469    1367  950878  
   486   18.5  0.0  0.0  chr15             39790734 39790825  (8249753) C HATN8_DR          DNA/Zisupton          (156)     99       8  950879  
  3444   11.3 14.2  0.4  chr15             39792253 39792855  (8247723) C HarbingerN6B_DR   DNA/PIF-Harbinger      (18)    704      18  950880  
  3801    8.9  2.0  0.9  chr15             39792856 39793397  (8247181) + TDR8B             DNA/hAT-Ac                1    548   (415)  950881  
  4902    2.2  0.2  1.2  chr15             39793398 39793991  (8246587) + SINE3-1           SINE/5S-Deu-L2            3    590     (0)  950882  
   320    0.0  0.0  0.0  chr15             39793990 39794023  (8246555) + TDR8B             DNA/hAT-Ac              544    577   (386)  950883 *
  1036   13.4  2.8  3.4  chr15             39794051 39794228  (8246350) + TDR8B             DNA/hAT-Ac              787    963     (0)  950884  
   326   23.5  6.5  5.5  chr15             39794267 39794374  (8246204) + Harbinger-N19_DR  DNA/PIF-Harbinger       428    536    (87)  950885  
  1269    7.3  4.8 18.2  chr15             39794549 39794864  (8245714) C hAT-N178B_DR      DNA/hAT-Ac           (1603)    280       1  950886  
   774   24.0  6.7  5.7  chr15             39794992 39795393  (8245185) + hAT-N126B_DR      DNA/hAT-Ac              195    600     (0)  950887  
   385   20.2  2.4  0.0  chr15             39795392 39795475  (8245103) + SAT-19_DR         Satellite               179    264  (1511)  950888 *
  4628   12.5 20.3  3.2  chr15             39796930 39798032  (8242546) C hAT-N57_DR        DNA/hAT-Ac              (0)   1286       1  950889  
  2379    4.7  8.4  2.7  chr15             39798112 39798458  (8242120) C SINE2-3_DR        SINE/tRNA-V-RTE         (2)    366       1  950890  
   220   27.1  7.2  7.2  chr15             39798472 39798610  (8241968) C EnSpm-N40B_DR     DNA/CMC-EnSpm        (2251)   3256    3118  950891 *
   309   25.4  9.2  6.0  chr15             39798502 39798664  (8241914) + hAT-N127_DR       DNA/hAT-Charlie        9996  10163   (153)  950892 *
   833   17.3 11.2  1.9  chr15             39798526 39798766  (8241812) + ANGEL             DNA/Kolobok              47    309     (0)  950893  
   215   13.2  0.0  0.0  chr15             39798736 39798773  (8241805) C Helitron-2_DR     RC/Helitron         (15256)  12156   12119  950894 *
  2023   12.3 10.5  1.0  chr15             39799841 39800193  (8240385) C HE1_DR1           SINE/tRNA-V-RTE         (7)    395      10  950895  
   408   20.4 10.1  6.7  chr15             39800054 39800065  (8240513) C DNAX-23_DR        DNA                  (2378)   9423    9371  950896 *
   600   19.8  6.0  1.9  chr15             39800066 39800214  (8240364) C DNA-8-9_DR        DNA/hAT-Ac            (313)   3406    3252  950897  
   408   20.4 10.1  6.7  chr15             39800215 39800242  (8240336) C DNAX-23_DR        DNA                  (2378)   9370    9229  950896  
   309   17.5  0.0  3.5  chr15             39800532 39800620  (8239958) + DNA-X-5_DR        DNA/hAT                 951   1036   (185)  950898  
   204   20.2  2.2  1.1  chr15             39800555 39800571  (8240007) C ERV3_DR-I         LTR/ERV1             (8502)    836     801  950899 *
   344    0.6  0.0  0.0  chr15             39800572 39800621  (8239957) C DNA8-10_DR        DNA/hAT-Ac           (2323)   1695    1604  950900  
   342    0.0 31.7  0.0  chr15             39800579 39800638  (8239940) C Merlin-1_DR       DNA/Merlin           (2371)   8156    8078  950901 *
   204   20.2  2.2  1.1  chr15             39800622 39800644  (8239934) C ERV3_DR-I         LTR/ERV1             (8502)    800     746  950899 *
   241   10.5  1.2 10.3  chr15             39800639 39800663  (8239915) + DNA-N45_DR        DNA/CMC-EnSpm           254    331   (382)  950902  
   233    5.9  5.9  0.0  chr15             39800644 39800677  (8239901) C Crypton-N1_DR     DNA/Crypton-A         (434)     50      15  950903 *
  1006    9.4 20.6  0.0  chr15             39800715 39800884  (8239694) C TDR19             DNA/hAT-Charlie       (200)    205       1  950904  
   321   14.3  0.0  7.1  chr15             39800834 39800893  (8239685) + hAT-N154_DR       DNA/hAT-Tip100          290    345  (1050)  950905 *
   894   19.3  9.0  2.1  chr15             39800885 39801106  (8239472) + DNA-N22_DR        DNA                      50    286   (482)  950906  
   275   23.2 20.7  4.3  chr15             39800894 39800910  (8239668) + DNA-6-N5B_DR      DNA                    1777   1954  (1569)  950907 *
   268   17.7  6.3  1.5  chr15             39801352 39801414  (8239164) C DNA-2-29_DR       DNA                     (0)    132      67  950908  
  2364   10.7  7.1  9.3  chr15             39801548 39802009  (8238569) + DNA9-2_DR         DNA                       1    453  (3481)  950909 *
  6684    5.1 12.8  0.4  chr15             39801999 39802938  (8237640) + Looper-N8_DR      DNA/Kolobok-T2           52   1107     (0)  950910  
   268   18.8  2.8  2.8  chr15             39802939 39802991  (8237587) + hAT-N137_DR       DNA/hAT-Ac             2842   2894   (677)  950911 *
  4554   11.4  2.3  0.7  chr15             39802939 39803669  (8236909) + DNA9-2_DR         DNA                    3192   3934     (0)  950912  
   272   30.3  2.4  0.8  chr15             39803674 39803796  (8236782) C DNA-N22_DR        DNA                   (561)    207      83  950913  
   511   21.0 17.2  3.2  chr15             39804972 39805163  (8235415) + hAT-N88_DR        DNA/hAT-Ac                1    218   (364)  950914  
  1523   13.9  0.8  0.8  chr15             39805241 39805480  (8235098) + DNA-3-2_DR        DNA/PIF-Harbinger         1    240   (733)  950915 *
  2650   12.9 10.3  0.4  chr15             39805475 39805958  (8234620) + DNA-3-2_DR        DNA/PIF-Harbinger       440    971     (2)  950916  
  1011   14.1  8.0  5.6  chr15             39805961 39806186  (8234392) + hAT-N88_DR        DNA/hAT-Ac              351    581     (1)  950917  
   395   29.3  1.8  0.6  chr15             39806518 39806685  (8233893) + (TCCA)n           Simple_repeat             4    173     (0)  950918  
  3561   17.4  7.8 10.3  chr15             39806699 39807709  (8232869) C hAT-N47B_DR       DNA/hAT-Tip100          (0)    988       1  950919  
  3084    4.9 19.8  0.0  chr15             39807826 39808275  (8232303) C DNA21TA1_DR       DNA/TcMar-Tc1           (0)    539       1  950920  
   206   19.6  1.8  1.8  chr15             39809484 39809540  (8231038) C ANGEL             DNA/Kolobok             (0)    309     215  950921  
  1070   13.7  6.0  5.0  chr15             39809692 39809891  (8230687) + DNA25TWA2_DR      DNA                       1    202   (600)  950922  
   325   20.0  0.0 13.7  chr15             39809892 39810007  (8230571) C DNA-TTAA-2_DR     DNA/PiggyBac?          (23)    646     545  950923  
  1286   16.3 16.7  0.0  chr15             39810063 39810326  (8230252) C DNA-TTAA-2_DR     DNA/PiggyBac?         (359)    310       3  950923  
   258   24.7  1.1  1.1  chr15             39810716 39810761  (8229817) + CryptonV-N5_DR    DNA/Crypton-V         11403  11448 (13089)  950924  
  3844    9.9  5.3  1.9  chr15             39810762 39811439  (8229139) C hAT-N50_DR        DNA/hAT-Ac              (0)    701       1  950925  
   395   16.4  0.0  0.0  chr15             39811794 39811860  (8228718) C ASAT_CY           Satellite              (97)    165      99  950926  
  1021   17.6 24.8  4.2  chr15             39812781 39813095  (8227483) C Harbinger-N13B_DR DNA/PIF-Harbinger      (39)    410      34  950927  
   246    9.1  0.0  0.0  chr15             39813213 39813245  (8227333) C DNA-TTAA-1_DR     DNA                   (179)   1172    1140  950928 *
  2634    8.5  4.0  0.0  chr15             39813243 39813620  (8226958) C DNA-TTAA-1_DR     DNA                   (958)    393       1  950929  
  2807    9.9  0.0  3.5  chr15             39813625 39814032  (8226546) C HARBINGERN2B_DR   DNA/PIF-Harbinger       (0)    799     406  950930  
  1164    9.6  1.2  0.0  chr15             39814032 39814197  (8226381) C LOOPERN5_DR       DNA/Kolobok-T2       (1069)    168       1  950931 *
   200   13.7  0.0  6.8  chr15             39814522 39814568  (8226010) + Harbinger3N_DR    DNA/PIF-Harbinger       422    465   (679)  950932  
   564   11.5  0.0  2.1  chr15             39814924 39815021  (8225557) C hAT-N187_DR       DNA/hAT-Charlie        (42)   1135    1040  950933 *
   816    7.8  0.0  0.0  chr15             39815010 39815124  (8225454) C hAT-N187_DR       DNA/hAT-Charlie      (1035)    142      28  950934  
  2449   14.1 14.8 10.0  chr15             39815134 39815797  (8224781) C DNA14-5-1_DR      DNA                     (0)    693       1  950935  
  2249    5.0  2.9  0.0  chr15             39815822 39816099  (8224479) + SINE2-3_DR        SINE/tRNA-V-RTE          83    368     (0)  950936  
   290   28.0  7.3  3.8  chr15             39815943 39815968  (8224610) + CryptonV-N5_DR    DNA/Crypton-V          4187   4368 (20167)  950937 *
   894   14.5  0.0  3.5  chr15             39815969 39816029  (8224549) + TE-X-7_DR         LINE?/Penelope?         146    201   (638)  950938  
   451   12.9  2.9  1.9  chr15             39816030 39816132  (8224446) C TDR9              DNA                     (0)    208     105  950939  
   216   23.8  0.0  1.6  chr15             39816090 39816153  (8224425) C EnSpm-N4B_DR      DNA/CMC-EnSpm?        (131)     89      27  950940 *
   213   24.3  5.4  0.0  chr15             39816095 39816168  (8224410) C EnSpm-N4_DR       DNA/CMC-EnSpm         (128)     84       7  950941 *
   211   17.8  4.4  0.0  chr15             39816230 39816274  (8224304) + BEL-61_DRe-I      LTR/Pao                3665   3711  (2991)  950942  
   231   26.9  1.1  2.1  chr15             39816446 39816459  (8224119) + TDR19C            DNA/hAT-Charlie         189    201   (195)  950943  
  1225    6.3  0.0  0.0  chr15             39816460 39816618  (8223960) C hAT-N66B_DR       DNA/hAT-Charlie         (0)    195      37  950944  
   696   13.0 10.3  0.0  chr15             39818233 39818246  (8222332) C DNA-8-9_DR        DNA/hAT-Ac           (1479)   2240    2085  950945  
   874    5.5  8.7  0.7  chr15             39818247 39818373  (8222205) C hAT-N167B_DR      DNA/hAT-Charlie       (196)   1377    1241  950946  
   226   19.4  6.5  0.0  chr15             39818501 39818562  (8222016) + EnSpm-14_DR       DNA/CMC-EnSpm          6263   6328   (821)  950947  
  1074   11.1  4.2  0.0  chr15             39818566 39818755  (8221823) C DNA9-3_DR         DNA/MULE-MuDR?        (807)  10572   10375  950948  
   338   16.6  9.3  4.5  chr15             39818784 39818811  (8221767) C hAT-N134_DR       DNA/hAT?              (229)    836     772  950949  
   372    9.8  3.3  0.0  chr15             39818812 39818872  (8221706) C EnSpm-17_DR       DNA/CMC-EnSpm        (6509)   2767    2705  950950  
   338   16.6  9.3  4.5  chr15             39818873 39818890  (8221688) C hAT-N134_DR       DNA/hAT?              (229)    771     725  950949  
  3514    9.1  8.9  1.9  chr15             39820642 39821323  (8219255) C Tx1-28_DR         LINE/L1-Tx1             (5)   3853    3125  950951  
 28078    1.6  1.8  0.8  chr15             39821324 39824624  (8215954) C DNA9TA1_DR        DNA/CMC-EnSpm           (0)   3333       1  950952  
  2944   10.9  0.9 11.2  chr15             39824625 39825248  (8215330) C Tx1-28_DR         LINE/L1-Tx1           (733)   3125    2561  950951  
  2283   10.9 33.8  3.5  chr15             39825321 39826004  (8214574) + hAT-N177B_DR      DNA/hAT-Tip100           54    937    (27)  950953  
  1174   17.4  8.4 15.5  chr15             39826106 39826146  (8214432) C DNA8-10_DR        DNA/hAT-Ac           (1778)   2240    2053  950954  
  2209    8.9  7.8  2.2  chr15             39826147 39826492  (8214086) C SINE2-4_DR        SINE/tRNA-V-RTE         (1)    370       6  950955  
   349   17.1 10.2  2.6  chr15             39826449 39826556  (8214022) C EnSpm-N44_DR      DNA/CMC-EnSpm        (3181)   5471    5356  950956 *
  1174   17.4  8.4 15.5  chr15             39826493 39826531  (8214047) C DNA8-10_DR        DNA/hAT-Ac           (1778)   2052    1861  950954  
   204   16.7  0.0  2.4  chr15             39829071 39829113  (8211465) C CryptonV-N5_DR    DNA/Crypton-V        (7458)  17079   17038  950957 *
   207   15.4  0.0  0.0  chr15             39829078 39829116  (8211462) C MuDR-2_DR         DNA/MULE-MuDR        (7604)  16329   16291  950958  
   743   14.8  0.0  0.0  chr15             39829143 39829257  (8211321) C HARBINGERN2B_DR   DNA/PIF-Harbinger       (0)    799     685  950959  
   825    9.7  0.3  2.0  chr15             39829418 39829687  (8210891) + (TCTA)n           Simple_repeat             1    265     (0)  950960  
   476   10.8  2.0  5.3  chr15             39829602 39829699  (8210879) + Ginger1-N1_DR     DNA/Ginger-1            288    382  (2276)  950961 *
   994    5.3  0.0  3.0  chr15             39829799 39829935  (8210643) C RTE-4_DR          LINE/RTE-BovB         (767)   1738    1606  950962  
  5902    1.7  6.8  0.8  chr15             39829937 39830659  (8209919) + RTE-4_DR          LINE/RTE-BovB          1740   2505     (0)  950963  
  4352   10.8  2.2  4.6  chr15             39830778 39831467  (8209111) C HarbingerN2_DR    DNA/PIF-Harbinger       (0)    674       1  950964  
   644   16.7  1.9  3.3  chr15             39831469 39831623  (8208955) + hAT5-N2_DR        DNA/hAT-hAT5           1271   1423  (1162)  950965  
   843   13.3  6.8  2.2  chr15             39831625 39831801  (8208777) + Copia-11_DR-LTR   LTR/Gypsy?                1    185   (286)  950966  
   692   19.2  0.7  4.1  chr15             39831775 39831926  (8208652) + hAT-N29_DR        DNA/hAT-Tip100         1168   1314   (266)  950967 *
   911   11.9  0.0  0.0  chr15             39831801 39831934  (8208644) + HE1_DR1           SINE/tRNA-V-RTE         217    350    (52)  950968  
   588   21.7  0.0  0.8  chr15             39831829 39831958  (8208620) C DNA9-6_DR         DNA                  (3291)   4593    4465  950969 *
   648   23.4  3.5  2.3  chr15             39831927 39831942  (8208636) C EnSpm-N59_DR      DNA/CMC-EnSpm?       (1191)   2475    2306  950970  
   580   12.9 11.7  9.0  chr15             39831935 39831961  (8208617) C IS3EU-4_DR        DNA/IS3EU            (2414)  12614   12450  950971 *
   328   16.7  0.0  5.6  chr15             39832691 39832766  (8207812) C ERV1-7_DR-I       LTR/ERV1             (4609)   2094    2023  950972 *
  1056   15.2  0.6  2.6  chr15             39832716 39833235  (8207343) + (TCTG)n           Simple_repeat             1    509     (0)  950973  
   991   18.6 13.2  1.8  chr15             39832782 39833840  (8206738) C Polinton-4_DR     DNA/Maverick         (7436)  12851   12311  950974 *
  1060   16.2  0.3  4.3  chr15             39832914 39833223  (8207355) + (TCTA)n           Simple_repeat             1    721   (247)  950975  
   839   21.6  0.5  8.0  chr15             39833224 39833250  (8207328) + (TCCA)n           Simple_repeat             1     59   (220)  950976  
   592   19.2  2.8  4.0  chr15             39833251 39833429  (8207149) C Ginger1-N1_DR     DNA/Ginger-1          (278)   2380    2204  950977  
   839   21.6  0.5  8.0  chr15             39833430 39833525  (8207053) + (TCCA)n           Simple_repeat            60    279     (0)  950976 *
   921   15.8  0.2  5.5  chr15             39833470 39833549  (8207029) + (TCCA)n           Simple_repeat             1    127   (202)  950976  
   799    7.4  0.7  5.1  chr15             39833550 39833692  (8206886) + Ginger1-N1_DR     DNA/Ginger-1            288    424  (2234)  950978  
   921   15.8  0.2  5.5  chr15             39833693 39833817  (8206761) + (TCCA)n           Simple_repeat           128    329     (0)  950976  
  1060   16.2  0.3  4.3  chr15             39833818 39833921  (8206657) + (TCTA)n           Simple_repeat           722    968     (0)  950975  
  1588   17.9 11.3  0.0  chr15             39834136 39834470  (8206108) C DNA8-17_DR        DNA/hAT-Tip100        (110)   1703    1331  950979  
   986   14.9  3.0  2.0  chr15             39835019 39835217  (8205361) C EnSpm-N21_DR      DNA/CMC-EnSpm           (2)    477     277  950980  
  1300    8.8  3.1  0.0  chr15             39835232 39835425  (8205153) C hAT-N134_DR       DNA/hAT?              (838)    227      28  950981  
   394    6.0  0.0  0.0  chr15             39835488 39835537  (8205041) + Harbinger-4N1B_DR DNA/PIF-Harbinger       168    217   (946)  950982 *
   485   22.7  0.8  3.3  chr15             39835532 39835654  (8204924) + SAT-26B_DR        Satellite               610    729    (64)  950983 *
   930   14.0 39.9  0.5  chr15             39835545 39835810  (8204768) + HE1_DR1           SINE/tRNA-V-RTE           3    372    (30)  950984  
   392   21.1 33.3  3.9  chr15             39835585 39835646  (8204932) C IS3EU-4_DR        DNA/IS3EU            (2254)  12775   12510  950985 *
   527   24.5 20.5  0.9  chr15             39835647 39835831  (8204747) C DNA8-23_DR        DNA                  (4831)   1908    1688  950986  
   294   11.5 18.0  0.0  chr15             39835796 39835856  (8204722) + hAT-N137_DR       DNA/hAT-Ac             1854   1925  (1646)  950987 *
   392   21.1 33.3  3.9  chr15             39835832 39835845  (8204733) C IS3EU-4_DR        DNA/IS3EU            (2254)  12509   12441  950985  
   559   11.8 30.3  2.0  chr15             39835896 39836050  (8204528) C EnSpm-N28_DR      DNA/CMC-EnSpm          (10)    347     150  950988 *
   733   11.7  1.7  0.0  chr15             39835947 39836066  (8204512) + EnSpm-N28_DR      DNA/CMC-EnSpm           235    356     (1)  950989  
  1674    7.3  0.9  0.0  chr15             39836082 39836300  (8204278) C HATN7_DR          DNA/hAT                 (3)    592     372  950990  
  2751    4.7  2.5  2.2  chr15             39836302 39836668  (8203910) + SINE2-3_DR        SINE/tRNA-V-RTE           1    368     (0)  950991  
   419   12.9  2.3  2.3  chr15             39836595 39836681  (8203897) C hAT-N142B_DR      DNA/hAT?             (1214)    786     700  950992 *
   879    7.9 32.6  0.0  chr15             39836667 39836844  (8203734) C HATN7_DR          DNA/hAT               (359)    236       1  950990  
   334   19.9 12.1  2.8  chr15             39836848 39837012  (8203566) + EnSpm-N21_DR      DNA/CMC-EnSpm           249    428    (51)  950993  
   242   15.6  1.0 17.2  chr15             39837579 39837679  (8202899) + LOOPERN3_DR       DNA/Kolobok-T2          573    659   (352)  950994  
   202   17.2  9.5  2.0  chr15             39837614 39837708  (8202870) C DNA-N43_DR        DNA/TcMar-Fot1        (417)    637     536  950995 *
   300   25.5  0.0  2.7  chr15             39837636 39837748  (8202830) + Gypsy82-LTR_Dr    LTR/Gypsy               660    769   (576)  950996  
   264   28.3  1.1  4.5  chr15             39837884 39838068  (8202510) + (TCTA)n           Simple_repeat             2    180     (0)  950997 *
   373   23.5  0.7  3.0  chr15             39837959 39838094  (8202484) + Ginger1-N1_DR     DNA/Ginger-1            292    424  (2234)  950998  
   278   26.8  0.0  0.0  chr15             39838002 39838128  (8202450) + (TCCG)n           Simple_repeat             2    128     (0)  950999 *
   589   23.3  0.6  0.6  chr15             39838129 39838382  (8202196) + (TCTA)n           Simple_repeat             3    383     (0)  951000  
  1092    5.7  1.1  6.2  chr15             39838524 39838711  (8201867) + TDR17             DNA/Sola-1                1    179    (69)  951001  
   238   16.3  0.0  0.0  chr15             39838705 39838747  (8201831) + IS3EU-4_DR        DNA/IS3EU              9509   9551  (5478)  951002 *
   462   11.1  1.4  0.0  chr15             39838888 39838959  (8201619) C LOOPERN4B_DR      DNA/Kolobok-T2          (0)    503     431  951003  
   276    8.3  2.1  0.0  chr15             39838956 39839003  (8201575) + Zisupton-6_DR     DNA/Zisupton           2879   2927 (19189)  951004 *
   472   12.1  0.0  0.0  chr15             39839010 39839075  (8201503) + Harbinger-4N1B_DR DNA/PIF-Harbinger         1     66  (1097)  951005 *
  1260   17.3  6.7  3.4  chr15             39839069 39839495  (8201083) C hAT-N157_DR       DNA/hAT-Ac            (259)   1260     477  951006  
   800   15.7  5.7  0.7  chr15             39839491 39839631  (8200947) + Harbinger-4N1_DR  DNA/PIF-Harbinger       799    946    (75)  951007 *
   783   11.0  0.8  0.0  chr15             39839656 39839773  (8200805) + HATN1_DR          DNA/hAT                 309    427     (0)  951008  
   552   11.3  2.1  0.0  chr15             39839813 39839909  (8200669) + L2-1B_DR          LINE/L2                 898    996    (12)  951009  
  6182    5.9  0.7  0.0  chr15             39839911 39840727  (8199851) C Mariner-N23_DRe   DNA/TcMar-ISRm11        (0)   1031     209  951010  
  7964    2.4  6.0  0.1  chr15             39840728 39841730  (8198848) C DNA6-4_DR         DNA                     (0)   3539    2478  951011  
 19507    1.3  0.8  6.0  chr15             39841731 39844209  (8196369) + EnSpm-N61_DR      DNA/CMC-EnSpm             1   2357  (1776)  951012  
   317    0.0  0.0  0.0  chr15             39844178 39844215  (8196363) C ERV1-7_DR-I       LTR/ERV1             (4650)   2053    2016  951013 *
   310   19.0  0.0  2.5  chr15             39844180 39844260  (8196318) + Zisupton-6_DR     DNA/Zisupton           8912   8990 (13126)  951014 *
   273   25.5  1.8  2.8  chr15             39844196 39844213  (8196365) C Kolobok-4_DR      DNA/Kolobok-T2       (3118)   3513    3497  951015 *
  3394    7.1  4.7  1.3  chr15             39844214 39844742  (8195836) C Mariner-N38_DR    DNA/TcMar-Tc1           (0)    547       1  951016  
   900   12.8  5.9  4.0  chr15             39844547 39844766  (8195812) C Helitron-4_DR     RC/Helitron         (18148)  13720   13497  951017 *
   831    8.9  7.3  0.0  chr15             39844743 39844866  (8195712) + HATN16_DR         DNA/hAT-Charlie         812    944     (0)  951018 *
   762   14.7 13.7  9.3  chr15             39844767 39844794  (8195784) + Zisupton-6_DR     DNA/Zisupton           8998   9255 (12861)  951019 *
  7971    4.5  1.6  4.0  chr15             39844775 39846927  (8193651) + EnSpm-N61_DR      DNA/CMC-EnSpm          2381   5049  (1598)  951020 *
 20447    1.9  2.2  0.8  chr15             39846927 39849374  (8191204) C DNA6-4_DR         DNA                  (1059)   2480       1  951011  
  1693    5.1  0.0  0.0  chr15             39849375 39849588  (8190990) C Mariner-N23_DRe   DNA/TcMar-ISRm11      (817)    214       1  951021  
  2532   13.7  2.1  0.7  chr15             39849602 39850027  (8190551) + Kolobok-1N2_DR    DNA/Kolobok-T2          259    690     (0)  951022  
   506   17.7  8.1  4.6  chr15             39850880 39851027  (8189551) C piggyBac-N18_DR   DNA/PiggyBac          (106)    548     396  951023  
   271   22.9  0.0  1.4  chr15             39851021 39851091  (8189487) C DNA8-26_DR        DNA                  (1611)   2919    2850  951024 *
   578   13.5  0.0  5.8  chr15             39851030 39851139  (8189439) C L2-1B_DR          LINE/L2                 (5)   1003     900  951025  
  3164    8.7  0.0  3.0  chr15             39851277 39851729  (8188849) C DNA2-2B_DR        DNA                     (0)    929     490  951026  
  1474    7.1  0.0  0.9  chr15             39851735 39851947  (8188631) + Merlin-1_DR       DNA/Merlin             1980   2190  (8337)  951027  
   742   13.7  4.0  0.0  chr15             39851932 39852055  (8188523) + hAT-N134B_DR      DNA/hAT?                798    926     (0)  951028 *
   896   20.9  3.0  4.4  chr15             39852030 39852057  (8188521) + EnSpm-N42B_DR     DNA/CMC-EnSpm          3179   3405   (899)  951029  
  1257   14.8  1.0  0.0  chr15             39852058 39852259  (8188319) C HE1_DR1           SINE/tRNA-V-RTE       (197)    205       2  951030  
   277   18.2  0.0  0.0  chr15             39853243 39853297  (8187281) + Kolobok-N10_DR    DNA/Kolobok               1     55   (588)  951031  
  2894    8.1 11.4  0.4  chr15             39853303 39853795  (8186783) C Mariner-N38_DR    DNA/TcMar-Tc1           (0)    547       1  951032  
   269   21.3  0.0  0.0  chr15             39853812 39853872  (8186706) + Kolobok-N10_DR    DNA/Kolobok              72    132   (511)  951033  
   709   12.4  4.4  0.0  chr15             39853956 39854064  (8186514) + Harbinger-4N1B_DR DNA/PIF-Harbinger         1    114  (1049)  951034  
   432   16.2  7.8  7.1  chr15             39854065 39854217  (8186361) C DNA-8-28_DR       DNA/P?                  (0)    582     429  951035  
   630   11.3 24.1  0.0  chr15             39854255 39854278  (8186300) + EnSpm-N5B_DR      DNA/CMC-EnSpm            40    214  (1078)  951036  
   756    8.6  5.1  0.0  chr15             39854279 39854395  (8186183) C EnSpm-N5_DR       DNA/CMC-EnSpm          (98)    192      70  951037  
  2065    6.5  0.0  3.3  chr15             39854398 39854682  (8185896) C SINE2-3_DR        SINE/tRNA-V-RTE        (92)    276       1  951038  
  1555   14.7  2.2  6.8  chr15             39854683 39854712  (8185866) + DNA6-6_DR         DNA                    6956   7220  (4061)  951039  
  1472   17.3 10.0  6.3  chr15             39854747 39855147  (8185431) C DNA-8-28_DR       DNA/P?                (167)    415       1  951035  
  5206   12.9  9.5  4.3  chr15             39855148 39856143  (8184435) + Harbinger-4N1B_DR DNA/PIF-Harbinger       118   1163     (0)  951040  
   262   15.7  1.4  1.4  chr15             39856221 39856291  (8184287) C piggyBac-N18_DR   DNA/PiggyBac            (9)    645     575  951041 *
   379    9.2  0.0 10.6  chr15             39856285 39856357  (8184221) + hAT-N127_DR       DNA/hAT-Charlie        5223   5288  (5028)  951042 *
  1462    8.5  0.0  0.0  chr15             39856356 39856543  (8184035) C hAT-N141_DR       DNA/hAT-Charlie         (5)    189       2  951043  
   252   19.7  6.2  6.2  chr15             39856475 39856555  (8184023) + EnSpm-N36B_DR     DNA/CMC-EnSpm          2324   2404  (1012)  951044 *
  1675   12.7 13.9  0.2  chr15             39856549 39856952  (8183626) C TDR7              DNA                    (82)    459       1  951045  
   237   12.2  2.4  0.0  chr15             39856925 39856965  (8183613) C hAT-N127_DR       DNA/hAT-Charlie      (5078)   5238    5197  951046 *
   721   19.6  2.3  1.7  chr15             39856954 39857129  (8183449) C piggyBac-N18_DR   DNA/PiggyBac           (82)    572     396  951041  
   516   13.7  0.0  5.3  chr15             39857125 39857224  (8183354) C L2-1B_DR          LINE/L2                 (3)   1005     911  951047 *
   462   15.3 37.7  0.5  chr15             39857260 39857397  (8183181) C piggyBac-N18_DR   DNA/PiggyBac          (250)    404     216  951041  
   232   25.0 20.0  0.0  chr15             39857394 39857473  (8183105) C EnSpm-N40_DR      DNA/CMC-EnSpm        (1975)   3419    3324  951048 *
  1118   11.5 12.6  0.0  chr15             39857403 39857585  (8182993) C TDR19             DNA/hAT-Charlie       (199)    206       1  951049  
   217   28.0 10.7  0.0  chr15             39857519 39857591  (8182987) C L1-60_DR          LINE/L1              (5311)    366     286  951050 *
   626    7.2  0.0  0.0  chr15             39857592 39857687  (8182891) C DNA9-N1_DR        DNA/MULE-NOF            (0)   5016    4890  951051  
   237   11.6  2.3  0.0  chr15             39857688 39857730  (8182848) + DNA9-N1_DR        DNA/MULE-NOF           3521   3564  (1452)  951052  
  2594   15.5  3.8  6.1  chr15             39857743 39858326  (8182252) + DNA9-N1_DR        DNA/MULE-NOF           3647   4217   (799)  951053 *
  3180   12.6  4.3  0.6  chr15             39857976 39858492  (8182086) C DNA9-N1_DR        DNA/MULE-NOF         (4454)    562      27  951054  
   411   10.1 13.0  0.9  chr15             39858494 39858593  (8181985) C piggyBac-N18_DR   DNA/PiggyBac          (469)    185      74  951041  
   234   18.2  0.0  0.0  chr15             39858683 39858726  (8181852) + DNA7-N2_DR        DNA/hAT-hAT6           1423   1466   (548)  951055  
   230   12.5  6.2  0.0  chr15             39858689 39858736  (8181842) + EnSpm-N48B_DR     DNA/CMC-EnSpm           751    801  (6158)  951056 *
   574   20.4  5.4  0.7  chr15             39858705 39858726  (8181852) C Merlin-1_DR       DNA/Merlin           (1562)   8965    8811  951057  
   857   12.7  0.0  0.0  chr15             39858727 39858852  (8181726) C SINE2-4_DR        SINE/tRNA-V-RTE       (113)    258     133  951058  
   573   17.9  0.0  2.1  chr15             39860408 39860504  (8180074) + TDR13             DNA                       1     95   (677)  951059  
   474   14.2  7.5  4.0  chr15             39860466 39860505  (8180073) + Dada-U6_DR        DNA/Dada                729    813  (8150)  951060 *
   505    5.2  0.0  1.3  chr15             39860506 39860583  (8179995) C EnSpm-6N1_DR      DNA/CMC-EnSpm        (7686)   1550    1474  951061 *
  3153   12.5  3.3  7.1  chr15             39860515 39861203  (8179375) C Helitron-N2_DR    RC/Helitron           (892)   1571     907  951062  
   474   14.2  7.5  4.0  chr15             39860584 39860612  (8179966) + Dada-U6_DR        DNA/Dada                814    880  (8083)  951060 *
  1388   17.8  5.9  3.1  chr15             39861213 39861817  (8178761) + EnSpm-N21_DR      DNA/CMC-EnSpm           145    456    (23)  951063 *
  1903   14.0 11.7  0.0  chr15             39861504 39861845  (8178733) C HE1_DR1           SINE/tRNA-V-RTE        (20)    382       1  951064  
  1460   11.2  2.2  0.0  chr15             39861881 39862104  (8178474) + TDR12             DNA                       1    229    (13)  951065  
   983    5.2 28.4  2.0  chr15             39862985 39863181  (8177397) C TDR17             DNA/Sola-1              (0)    248       1  951066  
   297    8.9  0.0  2.2  chr15             39863144 39863189  (8177389) C CryptonV-2_DR     DNA/Crypton-V        (3897)  17914   17870  951067 *
  3211   11.1  2.0  3.0  chr15             39863416 39863954  (8176624) + HarbingerN5_DR    DNA/PIF-Harbinger         1    534   (327)  951068  
   255   14.4  1.0  2.0  chr15             39863941 39864039  (8176539) C DNA-1-7_DR        DNA/PIF-Harbinger     (680)    758     661  951069 *
  1553    8.3  0.5  2.3  chr15             39864175 39864395  (8176183) + hAT-N21B_DR       DNA/hAT-Ac                1    217  (1084)  951070  
  2618    5.0  1.9  0.3  chr15             39864405 39864804  (8175774) C hAT-N96_DR        DNA/hAT-Ac            (715)    316       1  951071  
   363   18.0  0.0  1.0  chr15             39864706 39864806  (8175772) + Merlin-1_DR       DNA/Merlin             1536   1635  (8892)  951072 *
   425    7.3  3.4  2.5  chr15             39864719 39864839  (8175739) + EnSpm-N33_DR      DNA/CMC-EnSpm           282    389  (1868)  951073 *
   845   10.1  0.0  0.7  chr15             39864763 39864901  (8175677) + hAT-N198_DR       DNA/hAT-Charlie        1183   1320    (79)  951074  
   540   12.0  0.0  1.1  chr15             39865017 39865109  (8175469) + Merlin-N1_DR      DNA/Merlin              276    367     (2)  951075  
   225   15.4  9.6  0.0  chr15             39865503 39865554  (8175024) + hAT-N48B_DR       DNA/hAT-Ac             1373   1429   (711)  951076 *
   234   20.8  5.7  0.0  chr15             39865513 39865565  (8175013) + EnSpm-9_DR        DNA/CMC-EnSpm           858    913  (7707)  951077  
  4032    6.8  5.1  0.3  chr15             39866044 39866588  (8173990) C HATN3_DR          DNA/hAT-Tip100          (0)    571       1  951078  
  1335   12.5 13.9  7.3  chr15             39866647 39866938  (8173640) C Harbinger-N31B_DR DNA/PIF-Harbinger       (3)    678     365  951079  
  2326    5.1  0.3  0.0  chr15             39866939 39867250  (8173328) + TDR16             DNA/Merlin                1    313     (0)  951080  
   851   18.1  0.0  3.4  chr15             39867251 39867404  (8173174) C Harbinger-N31B_DR DNA/PIF-Harbinger     (310)    371     223  951079  
  2233    8.3  3.8  0.8  chr15             39867405 39867769  (8172809) C EnSpm-N22_DR      DNA/CMC-EnSpm           (0)   1521    1146  951081  
   223   19.6  0.0  3.9  chr15             39867745 39867756  (8172822) + Academ-N1_DRe     DNA/Academ-1           1295   1345  (2683)  951082 *
   256   12.2  0.0  0.0  chr15             39867757 39867797  (8172781) + EnSpm-10_DR       DNA/CMC-EnSpm          1068   1108  (5197)  951083 *
  7595    6.3  3.0  2.9  chr15             39867762 39868836  (8171742) C EnSpm-N3B_DR      DNA/CMC-EnSpm        (2658)   1076       1  951084  
  1732   16.8 16.8  0.2  chr15             39868839 39869250  (8171328) + TDR13D            DNA                     283    762     (0)  951085  
   492   17.7  1.4 13.8  chr15             39871594 39871610  (8168968) C ENSPM-6_DR        DNA/CMC-EnSpm       (25208)   7408    7407  951086  
  3899   13.7  4.5  4.8  chr15             39871611 39872520  (8168058) C Harbinger-4N1B_DR DNA/PIF-Harbinger       (0)   1021      45  951087  
  2319   10.1  4.4  1.9  chr15             39872568 39872931  (8167647) + DNAX-10B_DR       DNA                     802   1174     (0)  951088  
   291   17.2  1.5  1.5  chr15             39872929 39872993  (8167585) + DNAX-21_DR        DNA                       3     67   (131)  951089 *
   352   13.1  1.6  1.6  chr15             39872963 39873024  (8167554) C DNAX-21_DR        DNA                   (133)     65       4  951089  
  2931    6.1  0.0  5.6  chr15             39873027 39873425  (8167153) + Harbinger-2_DR    DNA/PIF-Harbinger         3    380  (3947)  951090  
  2374    7.0  3.8  0.0  chr15             39873424 39873737  (8166841) + Harbinger-2_DR    DNA/PIF-Harbinger      4002   4327     (0)  951091 *
   272   15.9  0.0  0.0  chr15             39873700 39873743  (8166835) + Merlin-2_DR       DNA/Merlin             4790   4833  (9088)  951092 *
   757   11.5  1.8  9.9  chr15             39873740 39873903  (8166675) C hAT-N94_DR        DNA/hAT-Charlie       (307)    764     613  951093  
  3649   14.2 12.0  1.7  chr15             39875203 39875903  (8164675) + TDR13             DNA                       1    772     (0)  951094  
   560   19.7 10.0  7.3  chr15             39876163 39876403  (8164175) + DNA2-16_DR        DNA                   13798  14044  (4007)  951095 *
  1518    9.6  0.0  0.0  chr15             39876200 39876398  (8164180) + TDR19C            DNA/hAT-Charlie           1    199   (197)  951096  
   590   27.7  2.6  2.6  chr15             39876399 39876423  (8164155) C DNA-6-N5B_DR      DNA                  (1589)   1932    1709  951097  
   246   26.9  6.3  2.0  chr15             39876410 39876504  (8164074) + DNAX-25_DR        DNA/Zisupton           2113   2211  (1216)  951098 *
   397   22.9  0.0  4.8  chr15             39876423 39876509  (8164069) C Mariner-N2_DR     DNA/TcMar            (2263)   1703    1621  951099 *
  1115   13.3  1.3  8.6  chr15             39876447 39876719  (8163859) + SINE2-4_DR        SINE/tRNA-V-RTE           1    361    (10)  951100  
  1049   14.6  0.8  9.0  chr15             39876509 39876749  (8163829) + hAT-N137_DR       DNA/hAT-Ac             2506   2728   (843)  951101 *
   368   20.0  7.2  2.0  chr15             39876510 39876523  (8164055) + EnSpm-N13_DR      DNA/CMC-EnSpm          1760   1824 (20325)  951102 *
   778   25.1  0.3  7.9  chr15             39876511 39876809  (8163769) + Helitron-2_DR     RC/Helitron           23170  23447  (3965)  951103  
   635   12.1 19.9  0.0  chr15             39876882 39877022  (8163556) C Merlin-N3_DR      DNA/Merlin              (0)    255      87  951104 *
  4165    6.9  9.9  0.5  chr15             39877022 39877629  (8162949) C TDR2              DNA/TcMar-Tc1         (272)    665       1  951105  
   399    5.1  0.0  2.5  chr15             39878586 39878666  (8161912) C EnSpm-N14_DR      DNA/CMC-EnSpm         (921)   3659    3581  951106 *
   852   21.4  1.9  4.2  chr15             39878601 39879276  (8161302) + Zisupton-6_DR     DNA/Zisupton           8389   9486 (12630)  951107  
   348   22.8  0.0  6.8  chr15             39879130 39879317  (8161261) + (CA)n             Simple_repeat             1    176     (0)  951108 *
   256   22.9  0.0 25.8  chr15             39879178 39879377  (8161201) C Zisupton-7_DR     DNA/Zisupton         (5548)  11534   11376  951109 *
   781   22.4  0.1  5.5  chr15             39879347 39880048  (8160530) + (CA)n             Simple_repeat             1    853     (0)  951110  
   409   17.5  0.5 12.3  chr15             39879376 39879717  (8160861) + ERV1-N3-I_DR      LTR/ERV1               3583   3766   (825)  951111 *
   379   29.4  4.4  4.2  chr15             39879480 39879566  (8161012) + Zisupton-6_DR     DNA/Zisupton           8393   8537 (13579)  951112 *
   583   22.1  4.3  6.7  chr15             39879567 39879750  (8160828) C Polinton-4N1_DR   DNA/Maverick         (5615)   4821    4642  951113  
   394   27.8  1.0  4.2  chr15             39879601 39879779  (8160799) + Zisupton-6_DR     DNA/Zisupton           8393   8611 (13505)  951114 *
   379   29.4  4.4  4.2  chr15             39879751 39879936  (8160642) + Zisupton-6_DR     DNA/Zisupton           8538   8852 (13264)  951112 *
   548   16.4  0.0 19.3  chr15             39879780 39879915  (8160663) + Gypsy-31-LTR_DR   LTR/Gypsy                42    155   (799)  951115  
   399   25.4  1.9  0.0  chr15             39879836 39880063  (8160515) + ERV1-N3-I_DR      LTR/ERV1               3593   3766   (825)  951116 *
   394   27.8  1.0  4.2  chr15             39879916 39880035  (8160543) + Zisupton-6_DR     DNA/Zisupton           8612   8760 (13356)  951114 *
   635   21.4  3.3  6.0  chr15             39879937 39880003  (8160575) + DNA-N43_DR        DNA/TcMar-Fot1          550    721   (333)  951117  
   317   22.0  0.6  6.8  chr15             39879981 39880151  (8160427) C Zisupton-7_DR     DNA/Zisupton         (5546)  11536   11376  951118 *
   358   18.8  0.5  9.8  chr15             39880049 39880249  (8160329) + ERV1-N3-I_DR      LTR/ERV1               3583   3766   (825)  951116 *
   651   21.4  4.8  5.9  chr15             39880097 39880285  (8160293) + DNA-N43_DR        DNA/TcMar-Fot1          533    719   (335)  951119  
   245   23.4  5.4  0.0  chr15             39880190 39880300  (8160278) C ENSPM-6_DR        DNA/CMC-EnSpm       (17674)  14942   14826  951120 *
   735   14.1 14.8  3.2  chr15             39880617 39880785  (8159793) + SAT-26B_DR        Satellite               606    793     (0)  951121 *
  2099    8.6 10.3  0.3  chr15             39880635 39880974  (8159604) + HE1_DR1           SINE/tRNA-V-RTE          10    383    (19)  951122  
   608   18.9  0.7  7.6  chr15             39880839 39880993  (8159585) + DNA7-N1_DR        DNA/Zisupton           4691   4835  (5582)  951123 *
  3439   14.4 15.6  0.9  chr15             39881442 39882114  (8158464) + TDR13             DNA                       2    772     (0)  951124  
   303   18.8 12.0  5.4  chr15             39882115 39882132  (8158446) C DNAX-25B_DR       DNA/Zisupton         (1414)   2124    2028  951125  
   549   20.8  4.7  1.1  chr15             39882133 39882302  (8158276) C CryptonV-3_DR     DNA/Crypton-V       (22301)   1152     977  951126  
   200   16.8  1.2  7.6  chr15             39882278 39882361  (8158217) C L1-5_DR           LINE/L1-Tx1          (2439)   3112    3034  951127 *
   303   18.8 12.0  5.4  chr15             39882303 39882322  (8158256) C DNAX-25B_DR       DNA/Zisupton         (1414)   2027    1904  951125  
   345    8.0  0.0  0.0  chr15             39882354 39882401  (8158177) C DIRS-N4_DR        LTR/Ngaro             (613)   5183    5141  951128 *
  1546   11.1  5.6  0.0  chr15             39882392 39882643  (8157935) C HATN5_DR          DNA/hAT-Ac            (607)    549     284  951129  
  1345   11.2  0.0 28.6  chr15             39882644 39882742  (8157836) + hAT-N146_DR       DNA/hAT-Charlie           1    273     (0)  951130  
  1261   21.6  0.7 29.0  chr15             39882743 39883288  (8157290) C DIRS-1E-LTR_DR    LTR/Ngaro              (26)    664     239  951131 *
  1726   12.6  1.8  0.7  chr15             39883023 39883302  (8157276) C HE1_DR1           SINE/tRNA-V-RTE       (100)    302      20  951132  
  1411   19.6  1.9  3.9  chr15             39883303 39883340  (8157238) C EnSpm-N17_DR      DNA/TcMar            (1884)   3309    2998  951133  
   213   24.0  2.0  0.0  chr15             39883887 39883936  (8156642) + Gypsy74-LTR_DR    LTR/Gypsy               862    912   (111)  951134  
  2438   10.7  0.0  0.6  chr15             39884479 39884818  (8155760) + SINE2-4_DR        SINE/tRNA-V-RTE           5    342    (29)  951135  
  3365    8.4 23.7  1.9  chr15             39884875 39885516  (8155062) C TDR13B2           DNA                     (0)    779       1  951136  
   228   19.6 10.0  2.8  chr15             39885544 39885643  (8154935) + DNA-6-N9_DR       DNA                     980   1086    (73)  951137  
   271   17.5 10.0  2.8  chr15             39885724 39885823  (8154755) + DNA-6-N9_DR       DNA                     980   1086    (73)  951138  
   271   17.5 10.0  2.8  chr15             39886188 39886287  (8154291) + DNA-6-N9_DR       DNA                     980   1086    (73)  951139  
  2829    5.2  0.8  0.0  chr15             39886938 39887303  (8153275) + Merlin-N1_DR      DNA/Merlin                1    369     (0)  951140  
   295    7.7  0.0  0.0  chr15             39888324 39888362  (8152216) + TZF28C            DNA/TcMar-Tc1          1095   1133   (496)  951141  
   305   14.6  0.0  0.0  chr15             39888366 39888406  (8152172) C Harbinger-8N2_DR  DNA/PIF-Harbinger      (17)    531     491  951142  
  2144   16.2  3.0  0.5  chr15             39888413 39888779  (8151799) C Harbinger-8N2_DR  DNA/PIF-Harbinger     (172)    376       1  951142  
  1159   14.3  8.1  0.0  chr15             39888780 39888984  (8151594) + TZF28C            DNA/TcMar-Tc1          1132   1353   (276)  951143  
   232   25.6  8.5  3.7  chr15             39888988 39889116  (8151462) + Gypsy-232_DR-LTR  LTR/Gypsy                 2    136   (257)  951144  
  2589    7.2  0.9  0.0  chr15             39889117 39889450  (8151128) C HarbingerN6_DR    DNA/PIF-Harbinger       (0)    393      57  951145  
  1590   11.5  3.7  1.1  chr15             39889673 39889944  (8150634) + TZF28C            DNA/TcMar-Tc1          1351   1629     (0)  951146  
   218   28.7  1.8 12.9  chr15             39889899 39889942  (8150636) C Zisupton-6_DR     DNA/Zisupton        (13127)   8989    8919  951147 *
   620    9.2  5.9  7.3  chr15             39889943 39890095  (8150483) + hAT-N91_DR        DNA/hAT-Ac               94    244   (111)  951148  
   564   22.3  3.1  7.2  chr15             39889956 39890273  (8150305) + Zisupton-6_DR     DNA/Zisupton           8707   8892 (13224)  951149 *
   218   28.7  1.8 12.9  chr15             39890096 39890234  (8150344) C Zisupton-6_DR     DNA/Zisupton        (13127)   8918    8687  951147 *
   286   21.1  0.9 10.6  chr15             39890129 39890345  (8150233) C MuDR-2_DR         DNA/MULE-MuDR        (7489)  16444   16247  951150  
   259   16.8  6.7  3.9  chr15             39890680 39890784  (8149794) C ANGEL             DNA/Kolobok             (8)    301     203  951151  
   238   19.6  2.0  0.0  chr15             39891848 39891898  (8148680) + hAT5-N2_DR        DNA/hAT-hAT5           1113   1164  (1421)  951152  
   221   23.2  4.3  1.4  chr15             39891852 39891869  (8148709) + EnSpm-N13_DR      DNA/CMC-EnSpm          7607   7678 (14471)  951153 *
   239   17.3  3.9  0.0  chr15             39891870 39891921  (8148657) + Zisupton-6_DR     DNA/Zisupton          20726  20779  (1337)  951154 *
  1336    7.5 30.6  9.4  chr15             39891912 39892251  (8148327) + hAT-N46_DR        DNA/hAT-Tip100          100    505   (299)  951155  
  4832    7.9  3.6  0.6  chr15             39892254 39892953  (8147625) C TDR1              DNA/TcMar-Tc1           (0)   1236     516  951156  
   421   14.7  0.0  0.0  chr15             39892945 39893019  (8147559) C hAT-N152_DR       DNA/hAT-Blackjack     (234)     96      22  951157 *
  2805   13.1  3.6  2.2  chr15             39893079 39893579  (8146999) + TDR13             DNA                     265    772     (0)  951158  
   243   28.6  1.1  5.9  chr15             39893511 39893599  (8146979) + DNA9-3_DR         DNA/MULE-MuDR?         5710   5794  (5585)  951159 *
   339   12.7  0.0  0.0  chr15             39893580 39893634  (8146944) C DNA21TA1_DR       DNA/TcMar-Tc1         (483)     56       2  951160  
   318   23.4  0.0  2.6  chr15             39893653 39893731  (8146847) + HarbingerN6_DR    DNA/PIF-Harbinger       317    393     (0)  951161  
   610   14.6  3.5  8.5  chr15             39894506 39894677  (8145901) + IS3EU-4_DR        DNA/IS3EU              1668   1831 (13198)  951162 *
   898   12.4  0.0  0.0  chr15             39894544 39894688  (8145890) C DNA2-3_DR         DNA/Merlin              (6)   1239    1095  951163  
   759   15.5  2.9  1.7  chr15             39894689 39894714  (8145864) C EnSpm-16_DR       DNA/CMC-EnSpm        (1139)   8645    8473  951164  
   213    8.3  0.0  2.8  chr15             39894698 39894734  (8145844) + CryptonV-N4_DR    DNA/Crypton-V          7976   8011  (5482)  951165 *
  5527    8.5 11.6  2.2  chr15             39894734 39895688  (8144890) + LOOPERN6_DR       DNA/Kolobok-T2?         119   1161   (190)  951166  
   514   15.7  0.0 11.8  chr15             39895676 39895798  (8144780) C IS3EU-4_DR        DNA/IS3EU            (4678)  10351   10242  951167 *
   878   11.0  2.2  0.7  chr15             39895895 39896031  (8144547) + DNA8-17_DR        DNA/hAT-Tip100         1558   1696   (117)  951168  
   586   24.2  5.1  5.1  chr15             39896199 39896214  (8144364) + hAT-N22B_DR       DNA/hAT-Ac              782    907   (472)  951169  
  1660    6.7  0.0  0.0  chr15             39896215 39896422  (8144156) C DNA2-16_DR        DNA                  (4013)  14038   13831  951170  
   586   24.2  5.1  5.1  chr15             39896423 39896433  (8144145) + hAT-N22B_DR       DNA/hAT-Ac              908   1016   (363)  951169  
   214   23.9 16.4  0.0  chr15             39896924 39896990  (8143588) + Kolobok-N10_DR    DNA/Kolobok             566    643     (0)  951171  
   776    7.3 38.8  0.0  chr15             39897122 39897299  (8143279) + LOOPERN6B_DR      DNA/Kolobok-T2?           1    247   (549)  951172  
  2933    1.9  2.2  0.0  chr15             39897300 39897660  (8142918) + Merlin-N1_DR      DNA/Merlin                1    369     (0)  951173  
   631    4.4  1.0  5.4  chr15             39897661 39897756  (8142822) + LOOPERN6B_DR      DNA/Kolobok-T2?         240    331   (465)  951174  
  4373    5.4  2.7 10.5  chr15             39897763 39898467  (8142111) C Merlin-N2_DR      DNA/Merlin              (0)    741      87  951175  
  1781   13.4  3.6  0.0  chr15             39898468 39898773  (8141805) + DNA-8-3_DR        DNA/P                     1    317   (846)  951176  
   461   17.6  0.0  1.1  chr15             39898777 39898868  (8141710) + LOOPERN6B_DR      DNA/Kolobok-T2?         706    796     (0)  951177  
   624   17.0  0.7  2.8  chr15             39899710 39899854  (8140724) + MuDR-2_DR         DNA/MULE-MuDR         16297  16438  (7495)  951178 *
   959   14.8 18.8  0.0  chr15             39899753 39900050  (8140528) C Zisupton-6_DR     DNA/Zisupton        (12773)   9343    8990  951179 *
  3978    8.5  2.5  1.2  chr15             39899789 39900421  (8140157) C Merlin-1_DR       DNA/Merlin           (8289)   2238    1598  951180  
   226   10.5  0.0  0.0  chr15             39900390 39900427  (8140151) C Kolobok-2_DR      DNA/Kolobok-T2       (3390)   3310    3273  951181 *
  1105   15.8 12.3  3.1  chr15             39900421 39900746  (8139832) C L1-78_DR          LINE/L1                (17)   5243    4889  951182  
  1485   18.6  6.1  0.3  chr15             39901350 39901645  (8138933) + DNA8-23_DR        DNA                    1666   1978  (4761)  951183 *
  2334    9.2  4.5  1.6  chr15             39901385 39901738  (8138840) C SINE2-4_DR        SINE/tRNA-V-RTE         (0)    371       8  951184  
   246   14.3  0.0  1.8  chr15             39902177 39902233  (8138345) + DNA11TA1_DR       DNA/CMC-EnSpm             6     61   (142)  951185 *
   907   14.8  1.3  1.3  chr15             39902207 39902364  (8138214) C DNA9-6_DR         DNA                  (3263)   4621    4464  951186 *
  1024    6.9  1.5  0.0  chr15             39902234 39902364  (8138214) + SINE2-4_DR        SINE/tRNA-V-RTE         235    367     (4)  951187  
   736    9.8 14.9  1.3  chr15             39902360 39902493  (8138085) + DNA11TA1_DR       DNA/CMC-EnSpm            46    197     (6)  951188 *
   843   15.8  3.4  2.8  chr15             39902365 39902402  (8138176) + DNA7-N1_DR        DNA/Zisupton           4709   4861  (5556)  951189  
  1037   15.8  6.1  7.1  chr15             39903829 39904141  (8136437) C TDR16             DNA/Merlin              (3)    310       1  951190  
   370   24.1  0.0  0.0  chr15             39904310 39904388  (8136190) C EnSpm-N21_DR      DNA/CMC-EnSpm          (30)    449     371  951191  
   819   21.6  0.5  0.0  chr15             39904394 39904583  (8135995) C DNA-8-24_DR       DNA/hAT-Tip100       (1108)    675     485  951192  
   465   22.3  6.4  1.1  chr15             39904579 39904750  (8135828) C EnSpm-N21_DR      DNA/CMC-EnSpm         (207)    272      92  951191 *
  1919    6.8 12.0  0.9  chr15             39904751 39905049  (8135529) C HE1_DR1           SINE/tRNA-V-RTE        (70)    332       1  951193  
   403   24.5  4.0  3.4  chr15             39905050 39905089  (8135489) C DNA6-6_DR         DNA                  (3393)   7888    7848  951194  
   266   12.5 17.3  1.1  chr15             39905049 39905129  (8135449) C EnSpm-N21_DR      DNA/CMC-EnSpm         (382)     97       4  951191 *
   955   14.9  0.2  2.1  chr15             39906576 39906743  (8133835) C TDR13C            DNA                     (0)    772     538  951195  
   357   21.2  0.0  0.0  chr15             39906754 39906819  (8133759) + DNA8-3C_DR        DNA/hAT-Tip100          240    305     (0)  951196  
  1011   14.8 10.5  3.5  chr15             39906820 39907058  (8133520) C DNA-1-7_DR        DNA/PIF-Harbinger    (1013)    425     171  951197  
   287   18.7  5.1  3.8  chr15             39907047 39907057  (8133521) + DNA2-14_DR        DNA                    5605   5616  (2006)  951198 *
   895   11.3  5.3  0.0  chr15             39907058 39907190  (8133388) C Harbinger-4N1C_DR DNA/PIF-Harbinger       (0)   1206    1067  951199  
  2337    1.1  0.0  0.7  chr15             39907194 39907474  (8133104) C REX1-1_DR         LINE/Rex-Babar          (1)   3589    3311  951200  
  5585    9.9  5.3  3.0  chr15             39907493 39908430  (8132148) C Harbinger-4N1C_DR DNA/PIF-Harbinger     (247)    959       1  951199  
  1057   13.1  4.2  0.0  chr15             39908431 39908597  (8131981) C DNA-1-7_DR        DNA/PIF-Harbinger    (1264)    174       1  951197  
  2190   14.4 11.8  6.1  chr15             39908598 39909046  (8131532) C TDR13C            DNA                   (207)    473       1  951195  
   200   21.9  0.0  0.0  chr15             39909680 39909720  (8130858) + Mariner-6_DR      DNA/TcMar-Tc1          1177   1217   (412)  951201  
   640   27.8  0.6  3.6  chr15             39910085 39910297  (8130281) + (CGGA)n           Simple_repeat             1    306   (310)  951202  
   402   25.8  0.0 16.2  chr15             39910298 39910505  (8130073) + (TGGA)n           Simple_repeat             1    179     (0)  951203  
   640   27.8  0.6  3.6  chr15             39910506 39910719  (8129859) + (CGGA)n           Simple_repeat           307    616     (0)  951202 *
  1036   11.2  0.2 13.3  chr15             39910600 39910776  (8129802) + (TGGA)n           Simple_repeat             1    277   (875)  951204  
   241   27.9  2.0  7.8  chr15             39910777 39911075  (8129503) + Polinton-4_DR     DNA/Maverick          12410  12692  (7595)  951205  
  1036   11.2  0.2 13.3  chr15             39911076 39911232  (8129346) + (TGGA)n           Simple_repeat           278    523   (629)  951204  
   319   24.3  3.7  7.0  chr15             39911233 39911528  (8129050) + Polinton-4_DR     DNA/Maverick          12410  12696  (7591)  951206 *
   852   17.5 12.8  9.8  chr15             39911512 39912025  (8128553) + Polinton-4_DR     DNA/Maverick          12410  12695  (7592)  951206 *
  1036   11.2  0.2 13.3  chr15             39911529 39911925  (8128653) + (TGGA)n           Simple_repeat           524   1152     (0)  951204  
   218   29.0  2.9  0.0  chr15             39913702 39913714  (8126864) + EnSpm-N46_DR      DNA/CMC-EnSpm?         2407   2421  (1319)  951207  
   414   25.2 16.2  0.0  chr15             39913715 39913948  (8126630) C TDR24             DNA                     (2)    442     171  951208  
   229   13.5  0.0  0.0  chr15             39913943 39913979  (8126599) C TDR24             DNA                   (383)     61      25  951208 *
  1020   17.4  0.8  6.2  chr15             39913997 39914284  (8126294) + (TGGA)n           Simple_repeat             1    272     (0)  951209  
   643   27.0  1.0  8.0  chr15             39914176 39914481  (8126097) + Polinton-4_DR     DNA/Maverick          12410  12695  (7592)  951210 *
   771   14.0  1.7 19.3  chr15             39914298 39914659  (8125919) + (TGGA)n           Simple_repeat             1    458   (190)  951211  
   378   24.6 10.1  6.3  chr15             39914660 39914936  (8125642) + Polinton-4_DR     DNA/Maverick          12409  12695  (7592)  951212  
   771   14.0  1.7 19.3  chr15             39914937 39915084  (8125494) + (TGGA)n           Simple_repeat           459    648     (0)  951211  
  1876   13.6  0.3  0.0  chr15             39916471 39916756  (8123822) C DNA8-17_DR        DNA/hAT-Tip100        (219)   1594    1308  951213  
   344   24.9  0.0  8.6  chr15             39916692 39916792  (8123786) + DNA8-10_DR        DNA/hAT-Ac             2750   2842  (1176)  951214 *
   252   27.0  5.6  0.0  chr15             39918922 39919010  (8121568) C Mariner-N7_DR     DNA/TcMar              (73)    188      95  951215  
   202   11.4  0.0  0.0  chr15             39918980 39919014  (8121564) C Mariner-N1_DR     DNA/TcMar             (156)    114      80  951216 *
  1410    7.0  4.3  0.0  chr15             39919015 39919201  (8121377) + hAT-N66B_DR       DNA/hAT-Charlie           1    195     (0)  951217  
   206   28.3 10.9  0.0  chr15             39919049 39919096  (8121482) C hAT-17_DR         DNA/hAT-Ac           (2345)    329     233  951218 *
   271   24.2  1.6  0.0  chr15             39919208 39919269  (8121309) + Mariner-N7_DR     DNA/TcMar               170    232    (29)  951219  
  1495   15.0 25.5  1.9  chr15             39919270 39919649  (8120929) C Copia-11B_DR-LTR  LTR/Gypsy?              (0)    468       1  951220  
   751   21.8  1.6  4.0  chr15             39919726 39919979  (8120599) C REX1-5_DR         LINE/Rex-Babar         (30)   2629    2382  951221  
   232   26.9  1.7 10.3  chr15             39920248 39920267  (8120311) C Polinton-1N1_DR   DNA/Maverick         (1190)  14279   14173  951222  
   427   17.0  1.0  2.1  chr15             39920268 39920363  (8120215) + Merlin-1_DR       DNA/Merlin             4316   4410  (6117)  951223 *
   549   14.0  1.1  0.0  chr15             39920285 39920377  (8120201) + EnSpm-15_DR       DNA/CMC-EnSpm           941   1034 (10420)  951224  
  2943    7.0 20.5  0.5  chr15             39920962 39921473  (8119105) C TC1DR2            DNA/TcMar-Tc1           (5)    871     258  951225  
   894   15.4 22.0  2.6  chr15             39921474 39921700  (8118878) C Mariner-N1_DR     DNA/TcMar               (0)    270       1  951226  
   800   10.2 24.9  0.0  chr15             39921702 39921878  (8118700) C TC1DR2            DNA/TcMar-Tc1         (618)    258      38  951225  
   343   12.7 19.0  0.0  chr15             39921884 39921962  (8118616) C Helitron-N3B_DR   RC/Helitron          (4202)   2402    2309  951227 *
   558   21.1  5.4  5.9  chr15             39921899 39922120  (8118458) C Mariner-N38_DR    DNA/TcMar-Tc1          (20)    527     307  951228  
  2693    8.2  0.3  0.5  chr15             39922121 39922500  (8118078) C DNA-2-10_DR       DNA/TcMar               (0)   1227     849  951229  
   318    0.0  0.0  0.0  chr15             39922505 39922540  (8118038) C DNA-2-10_DR       DNA/TcMar            (1132)     95      60  951230  
  1685    7.1  0.0  1.3  chr15             39922561 39922802  (8117776) + L2-13B_DRe        LINE/L2                 977   1215    (26)  951231  
   269   15.2  0.0  0.0  chr15             39922793 39922838  (8117740) C DNA-2-10_DR       DNA/TcMar            (1181)     46       1  951230 *
   511    8.9 12.1  1.0  chr15             39922839 39922913  (8117665) C hAT5-N2_DR        DNA/hAT-hAT5         (1146)   1439    1355  951232  
   377   13.4 21.9  0.0  chr15             39922842 39922913  (8117665) C EnSpm-6N1_DR      DNA/CMC-EnSpm        (7944)   1292    1203  951233 *
  7406    2.9  1.5  0.5  chr15             39922914 39923800  (8116778) C MuDR-N1_DR        DNA/MULE-MuDR           (0)    896       1  951234  
   681   17.6  3.8  0.5  chr15             39923801 39923963  (8116615) C DNAX-25_DR        DNA/Zisupton         (1487)   1940    1772  951235 *
  1363    9.3  5.1  2.9  chr15             39923801 39923960  (8116618) + Merlin-1_DR       DNA/Merlin             1951   2205  (8322)  951236  
   690    6.0  0.0  4.1  chr15             39923961 39924089  (8116489) + Helitron-N3B_DR   RC/Helitron            2368   2478  (4126)  951237  
   385    8.0  1.7  4.4  chr15             39924006 39924122  (8116456) C EnSpm-6N1_DR      DNA/CMC-EnSpm        (8210)   1026     913  951233 *
   274   16.0  0.0  9.3  chr15             39924021 39924137  (8116441) + EnSpm-N31_DR      DNA/CMC-EnSpm?          647    753   (336)  951238 *
  1363    9.3  5.1  2.9  chr15             39924090 39924108  (8116470) + Merlin-1_DR       DNA/Merlin             2206   2238  (8289)  951236  
   603   16.8  3.0  0.0  chr15             39925218 39925348  (8115230) C TDR7              DNA                     (0)    541     407  951239  
   549   23.9  2.8 17.7  chr15             39925298 39925582  (8114996) + Merlin-1_DR       DNA/Merlin             8146   8394  (2133)  951240 *
  1541   19.2  5.6 11.2  chr15             39925348 39925863  (8114715) C EnSpm-N11_DR      DNA/CMC-EnSpm        (1550)   3803    3314  951241 *
  1939    9.9  1.1  0.0  chr15             39925592 39925864  (8114714) + SINE2-4_DR        SINE/tRNA-V-RTE          95    370     (1)  951242  
   520   16.2  7.6  0.0  chr15             39925782 39925886  (8114692) + DNA2-16_DR        DNA                    8163   8275  (9776)  951243 *
   673   18.0  3.3  3.3  chr15             39925864 39926076  (8114502) C TDR7              DNA                   (318)    223      11  951239  
   425   18.3  6.1  0.0  chr15             39926470 39926584  (8113994) C DNA-2-33B_DR      DNA/TcMar-Tc1           (0)    495     374  951244  
   611   14.3  0.0  0.0  chr15             39926606 39926703  (8113875) C DNAX-18_DR        DNA/Merlin            (651)    107      10  951245  
   682   15.2  1.4  5.0  chr15             39926779 39926923  (8113655) C ENSPM-2N_DR       DNA/CMC-EnSpm           (0)   1538    1399  951246  
   209    6.5  0.0  0.0  chr15             39926922 39926952  (8113626) C ENSPM-2N_DR       DNA/CMC-EnSpm         (346)   1192    1162  951246 *
   413   13.2  1.5  0.0  chr15             39926997 39927011  (8113567) + CryptonV-N4_DR    DNA/Crypton-V          2255   2270 (11223)  951247  
  1147   20.7  5.5 13.8  chr15             39927012 39927707  (8112871) + DNAX-18_DR        DNA/Merlin                1    645   (113)  951248  
   374   21.4  1.2  0.0  chr15             39927695 39927778  (8112800) + L2-1B_DR          LINE/L2                 921   1005     (3)  951249 *
   526   19.9 16.1  1.0  chr15             39928410 39928577  (8112001) C EnSpm-N21_DR      DNA/CMC-EnSpm          (17)    462     270  951250 *
   617   19.3  3.5  0.8  chr15             39928563 39928677  (8111901) + DNA6-6_DR         DNA                    7879   7996  (3285)  951251 *
  2281   12.6  2.7  1.1  chr15             39928578 39928947  (8111631) + HE1_DR1           SINE/tRNA-V-RTE          10    385    (17)  951252  
   676   17.0 11.4  4.8  chr15             39928931 39929202  (8111376) C EnSpm-N21_DR      DNA/CMC-EnSpm         (189)    290       2  951253 *
  3419   10.4  2.0  0.2  chr15             39929301 39929837  (8110741) + Mariner-N38_DR    DNA/TcMar-Tc1             1    547     (0)  951254  
   328   14.2  0.0  6.4  chr15             39930090 39930172  (8110406) + L1-44_DR          LINE/L1                5801   5878     (6)  951255  
   318   19.7  7.8  1.2  chr15             39930407 39930483  (8110095) + DNA-N19_DR        DNA                       1     82   (581)  951256  
   235   15.0  0.0  0.0  chr15             39930472 39930511  (8110067) C DNA-N19_DR        DNA                   (622)     41       2  951257 *
   228   17.5  0.0  0.0  chr15             39930517 39930556  (8110022) + hAT-N138_DR       DNA/hAT-Ac             1236   1275   (311)  951258  
  1528   19.9 12.1 16.8  chr15             39930696 39931384  (8109194) C DNA-N19_DR        DNA                     (0)    663       3  951259  
   204   26.7  5.3  5.3  chr15             39931795 39931889  (8108689) + Zisupton-2_DR     DNA/Zisupton           3766   3860  (1194)  951260  
  4421   10.5 10.2  1.5  chr15             39932707 39933501  (8107077) C TC1DR2            DNA/TcMar-Tc1           (1)    875      13  951261  
  1883    5.9  0.0  0.0  chr15             39933643 39933881  (8106697) + TDR20             DNA/Merlin                1    239     (0)  951262  
   225   11.4  0.0  2.3  chr15             39933853 39933897  (8106681) + EnSpm-N59_DR      DNA/CMC-EnSpm?         1964   2007  (1662)  951263 *
  2522    4.8  0.9  0.0  chr15             39933898 39934213  (8106365) C DNA8-4B_DR        DNA/hAT-Charlie         (0)    321       3  951264  
   205   15.5 10.2  1.6  chr15             39934749 39934807  (8105771) + Gypsy-220_DR-I    LTR/Gypsy              3818   3881  (1149)  951265  
   943   19.4  6.9  3.7  chr15             39936185 39936473  (8104105) + Gypsy39-LTR_DR    LTR/Gypsy               663    960     (1)  951266  
   252   14.1  4.3  8.9  chr15             39936474 39936573  (8104005) C EnSpm-N36B_DR     DNA/CMC-EnSpm         (237)   3179    3085  951267 *
   747   19.3  0.0 23.0  chr15             39936474 39936756  (8103822) C Zisupton-6_DR     DNA/Zisupton        (12756)   9360    9131  951268 *
   759   13.5  0.2 44.8  chr15             39936533 39937016  (8103562) C hAT-N145_DR       DNA/hAT-Ac            (168)   1423    1089  951269 *
  4298    7.2  1.2  4.0  chr15             39936585 39937269  (8103309) + Merlin-1_DR       DNA/Merlin             1549   2214  (8313)  951270  
   287    6.8  0.0  6.8  chr15             39937221 39937283  (8103295) C L1-132_DR         LINE/L1               (533)   4053    3995  951271 *
   318    6.8  0.0  0.0  chr15             39937228 39937286  (8103292) C EnSpm-N33_DR      DNA/CMC-EnSpm        (1939)    318     260  951272  
   226   16.1  1.2  6.6  chr15             39937287 39937307  (8103271) + Zisupton-6_DR     DNA/Zisupton          16490  16565  (5551)  951273  
  1838    7.3 20.4  0.0  chr15             39937653 39937966  (8102612) + SINE2-4_DR        SINE/tRNA-V-RTE           1    378    (24)  951274  
   705   20.2  1.2  2.4  chr15             39937835 39938001  (8102577) + DNA7-N1_DR        DNA/Zisupton           4691   4855  (5562)  951275 *
   219   25.8  0.0  4.3  chr15             39937947 39938019  (8102559) C EnSpm-17_DR       DNA/CMC-EnSpm        (6502)   2774    2705  951276 *
  1118   11.1  1.1  2.9  chr15             39938797 39938973  (8101605) C HE1_DR1           SINE/tRNA-V-RTE        (56)    346     173  951277  
   216   20.4  1.9 19.3  chr15             39938889 39938991  (8101587) + DNA2-7_DR         DNA                    2070   2157  (7493)  951278 *
   485   22.5  1.2  4.9  chr15             39939399 39939566  (8101012) + EnSpm-N47B_DR     DNA/CMC-EnSpm?         1271   1432     (0)  951279 *
  1073   16.5 12.3  1.3  chr15             39939419 39939695  (8100883) C ANGEL             DNA/Kolobok             (2)    307       1  951280  
   204   14.6  2.0  2.0  chr15             39939654 39939702  (8100876) C ENSPM-6_DR        DNA/CMC-EnSpm       (24920)   7696    7648  951281 *
   303   11.9 33.6  3.8  chr15             39939806 39939927  (8100651) + DNA-2-30B_DR      DNA                      33    189   (224)  951282  
   252    3.5  0.5  4.9  chr15             39939890 39940008  (8100570) + (TAAAA)n          Simple_repeat             1    113     (0)  951283 *
   319   16.9 10.1  0.0  chr15             39940040 39940050  (8100528) + hAT-N178_DR       DNA/hAT-Ac              433    529  (1177)  951284  
   348   16.9  0.0  0.0  chr15             39940051 39940127  (8100451) C DNA-8-26_DR       DNA/hAT-Tip100        (758)   1416    1340  951285  
   310   22.2  0.0  0.0  chr15             39940230 39940292  (8100286) + DNA-X-19_DR       DNA                     585    647    (13)  951286  
  1571   11.4  6.3  0.0  chr15             39940916 39941170  (8099408) + EnSpm-N3C_DR      DNA/CMC-EnSpm            13    283     (0)  951287  
   247   16.1  0.0  1.8  chr15             39941866 39941922  (8098656) + EnSpm-N34_DR      DNA/CMC-EnSpm           354    409   (681)  951288  
   239   14.8  0.0  4.9  chr15             39941867 39941930  (8098648) C Helitron-2_DR     RC/Helitron          (3206)  24206   24146  951289 *
   826   21.8  8.1  8.9  chr15             39941883 39941923  (8098655) + MuDR-2N1_DR       DNA/MULE-MuDR          4588   4625  (7600)  951290  
  1949    8.8 16.7  1.8  chr15             39941924 39942271  (8098307) + DNA-X-4_DR        DNA                       2    400   (845)  951291  
   202   14.3  7.7  2.9  chr15             39942326 39942390  (8098188) C DNA6-1_DR         DNA/hAT-hAT5            (0)   1149    1082  951292  
   274   24.3  5.0  4.1  chr15             39943287 39943311  (8097267) C DNA2-7_DR         DNA                  (7010)   2640    2520  951293  
   306   14.9 22.1  0.9  chr15             39943312 39943406  (8097172) + DNAX-25B_DR       DNA/Zisupton           1441   1555  (1983)  951294 *
   484   21.6 11.8  1.8  chr15             39943322 39943576  (8097002) C Mariner-6_DR      DNA/TcMar-Tc1        (1349)    280       1  951295  
   266   25.2  4.4  0.7  chr15             39943461 39943596  (8096982) + Helitron-N3B_DR   RC/Helitron            2276   2416  (4188)  951296 *
   278   10.0 17.6  0.0  chr15             39943654 39943734  (8096844) + hAT-N126_DR       DNA/hAT-Ac               94    161   (378)  951297 *
   474   18.0  1.2  0.3  chr15             39943706 39943815  (8096763) + HATN12B_DR        DNA/hAT-Ac              514    695     (0)  951298  
   755   16.2  1.9  4.6  chr15             39943980 39944134  (8096444) C HE1_DR1           SINE/tRNA-V-RTE         (6)    396     246  951299  
   358   30.3  1.5  0.8  chr15             39944016 39944148  (8096430) + Polinton-1N1_DR   DNA/Maverick           1198   1331 (14138)  951300 *
   316   10.3 17.2  0.0  chr15             39944758 39944815  (8095763) C hAT-N175_DR       DNA/hAT-hAT5            (0)    710     643  951301  
   239   16.7  0.0  0.0  chr15             39944892 39944933  (8095645) C hAT-N175_DR       DNA/hAT-hAT5           (75)    635     594  951301  
   627   10.3  0.0  0.9  chr15             39944985 39945087  (8095491) C hAT-N175_DR       DNA/hAT-hAT5          (119)    591     490  951301  
   248   20.4  4.3 11.4  chr15             39945088 39945228  (8095350) C hAT-N123_DR       DNA/hAT-Ac              (0)    894     770  951302  
  6343    9.0  1.5  0.0  chr15             39945249 39946106  (8094472) + hAT-N167B_DR      DNA/hAT-Charlie           1    871   (702)  951303  
   549    5.1  1.3  0.0  chr15             39946114 39946191  (8094387) + hAT-N167_DR       DNA/hAT-Charlie         630    708   (142)  951304  
   415    3.6  0.0  1.8  chr15             39946187 39946243  (8094335) + hAT-N167B_DR      DNA/hAT-Charlie        1518   1573     (0)  951305 *
   416   10.3  0.0 12.7  chr15             39946244 39946310  (8094268) C hAT-N123_DR       DNA/hAT-Ac            (281)    613     557  951302  
   964   17.0  2.9  2.4  chr15             39946319 39946523  (8094055) + L2-33_DRe         LINE/L2                1202   1407    (41)  951306  
   433   20.9  6.2  0.7  chr15             39946415 39946458  (8094120) + LINEX-1_DR        Retroposon               98    148   (657)  951307 *
   864   16.6 19.3  0.4  chr15             39946459 39946670  (8093908) + SINE_DR1          SINE                      2    253     (5)  951308 *
  1312   16.7 10.8 19.9  chr15             39946670 39947223  (8093355) C hAT-N123_DR       DNA/hAT-Ac            (342)    552      41  951302  
   569   22.1  0.4 26.8  chr15             39947238 39947288  (8093290) C hAT-N175_DR       DNA/hAT-hAT5          (257)    453     401  951301  
   574    2.9  0.0  0.0  chr15             39947289 39947357  (8093221) C REX1-1_DR         LINE/Rex-Babar          (5)   3585    3517  951309  
   569   22.1  0.4 26.8  chr15             39947358 39947515  (8093063) C hAT-N175_DR       DNA/hAT-hAT5          (257)    400     234  951301  
  1806   19.1 13.6  3.3  chr15             39947555 39948193  (8092385) + Gypsy147-LTR_DR   LTR/Gypsy                 1    703     (0)  951310  
   485   10.0  8.7  2.0  chr15             39948198 39948289  (8092289) C hAT-N175_DR       DNA/hAT-hAT5          (612)     98       1  951301  
   239   18.4 13.3  8.5  chr15             39948290 39948352  (8092226) C DNA2-13_DR        DNA                   (614)   5284    5217  951311  
   222   18.0 11.5  0.0  chr15             39948768 39948828  (8091750) + Kolobok-N10B_DR   DNA/Kolobok             203    270     (1)  951312  
   694    4.3  0.0  1.1  chr15             39949934 39950028  (8090550) + L1-112_DR         LINE/L1                5145   5238    (10)  951313  
   745    7.8  1.7  1.7  chr15             39950190 39950307  (8090271) C EnSpm-N16_DR      DNA/CMC-EnSpm          (13)    189      72  951314  
   362   22.5 20.3  0.0  chr15             39950280 39950417  (8090161) C ZFERV-2N1-I_DR    LTR/ERV1              (920)   6057    5892  951315 *
   668   13.6 23.0  0.6  chr15             39950303 39950450  (8090128) + EnSpm-N48B_DR     DNA/CMC-EnSpm           752    932  (6027)  951316  
   210   24.1  7.4  0.0  chr15             39950416 39950469  (8090109) + IS3EU-4_DR        DNA/IS3EU             12617  12674  (2355)  951317 *
  1608   13.0 22.9  0.7  chr15             39950720 39951161  (8089417) C TDR7              DNA                     (1)    540       2  951318  
  2359   18.8  7.5  9.2  chr15             39951452 39951968  (8088610) C Merlin-1_DR       DNA/Merlin           (5304)   5223    4721  951319  
  2602    7.6  0.8  3.8  chr15             39951969 39952350  (8088228) + SINE2-4_DR        SINE/tRNA-V-RTE           1    371     (0)  951320  
  1216   18.8  1.1  4.2  chr15             39952355 39952621  (8087957) + hAT-N203_DR       DNA/hAT-Tip100         1311   1569  (3972)  951321  
   443   24.0  7.7  0.6  chr15             39952576 39952730  (8087848) + Mariner-6_DR      DNA/TcMar-Tc1           244    409  (1220)  951322 *
  1286   14.2  9.8  0.4  chr15             39952599 39952853  (8087725) C Mariner-N38_DR    DNA/TcMar-Tc1         (267)    280       2  951323  
  1284   17.1  3.4  1.7  chr15             39952854 39952889  (8087689) C Helitron-N3_DR    RC/Helitron          (1213)   1803    1508  951324  
   241   19.4  7.2  3.5  chr15             39953371 39953509  (8087069) C Gypsy152B-LTR_DR  LTR/Gypsy             (763)    160      17  951325 *
   268   21.9  0.9  0.9  chr15             39953405 39953443  (8087135) + hAT-N36_DR        DNA/hAT                 170    234  (1506)  951326  
   294    3.5  0.0  0.0  chr15             39953444 39953491  (8087087) C Harbinger-N17_DR  DNA/PIF-Harbinger    (1082)    563     526  951327  
   268   21.9  0.9  0.9  chr15             39953492 39953519  (8087059) + hAT-N36_DR        DNA/hAT                 235    284  (1456)  951326 *
   344   16.1  0.0  0.0  chr15             39953517 39953572  (8087006) + RTEX-2_DR         LINE/RTE-X             2757   2812   (448)  951328  
   529   13.5  6.2  0.0  chr15             39953581 39953676  (8086902) C DNA6-1_DR         DNA/hAT-hAT5            (0)   1149    1048  951329  
   477   14.9  3.7  1.4  chr15             39953608 39953625  (8086953) + EnSpm-N33_DR      DNA/CMC-EnSpm           218    351  (1901)  951330 *
   512   12.4  2.6  0.0  chr15             39953626 39953738  (8086840) C Dada-U6_DR        DNA/Dada             (8044)    919     804  951331 *
  1144    8.1  1.2  9.6  chr15             39953660 39953891  (8086687) + Merlin-1_DR       DNA/Merlin             4293   4472  (6055)  951332  
   637   15.3 14.9  2.6  chr15             39953758 39953931  (8086647) C DNA2-16_DR        DNA                  (9805)   8246    8052  951333 *
   400    5.9  0.0  0.0  chr15             39953891 39953941  (8086637) + CryptonV-N4_DR    DNA/Crypton-V          7822   7872  (5621)  951334 *
   289   16.3  4.9  0.0  chr15             39953942 39953959  (8086619) + EnSpm-N11_DR      DNA/CMC-EnSpm          2923   2985  (2368)  951335 *
   662   11.6  7.6 26.9  chr15             39953944 39954327  (8086251) C DNA6-1_DR         DNA/hAT-hAT5          (993)    156       1  951329  
   307   14.7  0.0  8.3  chr15             39954328 39954431  (8086147) + RTEX-2_DR         LINE/RTE-X             2933   3028   (232)  951328 *
   713   10.5 10.9  2.4  chr15             39954390 39954545  (8086033) C CryptonV-N4_DR    DNA/Crypton-V        (8365)   5128    4960  951336  
   535   19.9  4.9  7.8  chr15             39954403 39954587  (8085991) C Dada-U1A_DR       DNA/Dada             (7085)   3894    3715  951337 *
  3656    7.2  0.4  0.6  chr15             39954436 39954954  (8085624) + Mariner-N38_DR    DNA/TcMar-Tc1            30    547     (0)  951338  
   301    2.3  2.2  6.8  chr15             39954919 39954964  (8085614) + ENSPM-6_DR        DNA/CMC-EnSpm          2703   2746 (29870)  951339 *
   232   17.6  7.8  0.0  chr15             39954925 39954964  (8085614) + MuDR-2_DR         DNA/MULE-MuDR         18088  18131  (5802)  951340 *
  2713   10.6 16.2  1.4  chr15             39954965 39955518  (8085060) + DNA-4-4_DR        DNA/Zator                 1    635    (45)  951341  
   410    6.8 16.2  0.0  chr15             39955464 39955483  (8085095) C DNA8-10_DR        DNA/hAT-Ac           (2265)   1753    1618  951342 *
   582    4.5  0.0  7.8  chr15             39955484 39955580  (8084998) + P-1_DR            DNA/P                  7519   7608  (2360)  951343  
   435    3.5  1.2  0.0  chr15             39955507 39955591  (8084987) C DNA2-7_DR         DNA                  (6956)   2694    2609  951344 *
   365    7.8  7.4  5.7  chr15             39955508 39955629  (8084949) C piggyBac-N5_DR    DNA/PiggyBac?         (885)   1251    1128  951345 *
   415   18.6  0.0  8.7  chr15             39955592 39955609  (8084969) C CryptonV-N4_DR    DNA/Crypton-V        (8537)   4926    4854  951336  
   692   10.6  0.9  7.2  chr15             39956275 39956511  (8084067) + EnSpm-N42_DR      DNA/CMC-EnSpm           545    718   (534)  951346  
   215   16.4  1.4  2.9  chr15             39956459 39956527  (8084051) C hAT-N68_DR        DNA/hAT-Ac            (105)   2927    2860  951347 *
   539   18.8  5.8  0.0  chr15             39956516 39956652  (8083926) + TDR12             DNA                       6    150    (92)  951348  
  2495    8.5  2.9  8.0  chr15             39956653 39957100  (8083478) C HATN1_DR          DNA/hAT                 (0)    427       1  951349  
  1111   16.4  8.5 11.2  chr15             39957110 39957522  (8083056) C HATN1_DR          DNA/hAT                 (1)    426      24  951350  
   320    2.3  0.0  0.0  chr15             39957556 39957598  (8082980) C HATN1_DR          DNA/hAT               (384)     43       1  951351  
   213   22.7  0.0  0.0  chr15             39957566 39957609  (8082969) C DIRS-N4_DR        LTR/Ngaro            (4695)   1101    1058  951352 *
   450   14.4 12.2  0.0  chr15             39957598 39957687  (8082891) + TDR12             DNA                     142    242     (0)  951353  
   311   19.4 12.0  3.1  chr15             39957920 39958036  (8082542) + Dada-U1A_DR       DNA/Dada               5645   5771  (5208)  951354 *
   492   21.4 14.1  2.3  chr15             39957954 39958187  (8082391) C ANGEL             DNA/Kolobok            (48)    261       1  951355  
   631    5.8 11.5  0.0  chr15             39958648 39958750  (8081828) + EnSpm-N3C_DR      DNA/CMC-EnSpm             1    115   (168)  951356  
  1973   12.0 16.1  1.0  chr15             39958751 39959179  (8081399) + EnSpm-N29_DR      DNA/CMC-EnSpm             1    493     (0)  951357  
  1203    5.0  5.6  0.0  chr15             39959180 39959340  (8081238) + EnSpm-N3C_DR      DNA/CMC-EnSpm           114    283     (0)  951358  
   361   11.9  1.7  0.0  chr15             39959378 39959436  (8081142) C hAT-N171_DR       DNA/hAT-hAT5            (0)    762     703  951359  
  2205   14.7  9.0  3.4  chr15             39959452 39959874  (8080704) + TDR8              DNA/PIF-Harbinger        28    473   (682)  951360  
  1174   19.2 16.4  1.2  chr15             39959874 39960153  (8080425) + TDR8B             DNA/hAT-Ac              510    831   (132)  951361 *
  1403   12.4  9.5  2.5  chr15             39960156 39960460  (8080118) C hAT-N171_DR       DNA/hAT-hAT5           (45)    717     392  951359  
   451   10.6  9.6  1.5  chr15             39960469 39960590  (8079988) C DNA-5-8F_DR       DNA/hAT-hAT5          (146)    324     204  951359  
   537    8.4 14.7  0.0  chr15             39960593 39960687  (8079891) C EnSpm-N6_DR       DNA/CMC-EnSpm?          (2)    344     236  951362 *
   551    7.0 25.0  0.0  chr15             39960678 39960777  (8079801) C EnSpm-N6_DR       DNA/CMC-EnSpm?        (221)    125       1  951362  
  1564   15.9  7.1  2.4  chr15             39960819 39961210  (8079368) + EnSpm-N21_DR      DNA/CMC-EnSpm            37    446    (33)  951363  
   788   12.7 36.1  0.0  chr15             39961678 39961890  (8078688) + LTR-8_DR          LTR                       1    290   (322)  951364 *
  2074    5.9  1.4  1.7  chr15             39961881 39962173  (8078405) C DNA8-26_DR        DNA                  (1601)   2929    2638  951365  
  1556   14.3  6.7  0.0  chr15             39962175 39962474  (8078104) + LTR-8_DR          LTR                     287    606     (6)  951364  
  1092   13.1 10.9  0.0  chr15             39963542 39963724  (8076854) + TDR19             DNA/hAT-Charlie         203    405     (0)  951366  
   230   24.4  4.5  2.2  chr15             39963649 39963727  (8076851) C CryptonV-N5_DR    DNA/Crypton-V       (11901)  12636   12556  951367 *
  1529   15.7 27.2  0.6  chr15             39963728 39964157  (8076421) + DNA-AT-2_DR       DNA                       1    544   (897)  951368  
  1937   16.1  5.4  2.4  chr15             39964169 39964575  (8076003) + DNA-AT-2_DR       DNA                    1000   1418    (23)  951369  
   685   21.0 14.3  1.5  chr15             39964588 39964824  (8075754) + ANGEL             DNA/Kolobok              37    303     (6)  951370  
   235   28.1  8.1  4.2  chr15             39964682 39964841  (8075737) + EnSpm-N1_DR       DNA/CMC-EnSpm           784    949  (1581)  951371 *
   202   17.1  0.0  0.0  chr15             39964928 39964962  (8075616) C Kolobok-4_DR      DNA/Kolobok-T2       (5588)   1043    1009  951372  
  2439   13.4  3.6  1.3  chr15             39965652 39966096  (8074482) C HATN10_DR         DNA/hAT-Ac              (0)    455       1  951373  
   694   18.0 15.1  0.0  chr15             39966097 39966300  (8074278) + TDR16             DNA/Merlin               47    281    (32)  951374  
   328   20.7  7.5  2.9  chr15             39966205 39966338  (8074240) + Dada-U1A_DR       DNA/Dada               3581   3720  (7259)  951375 *
   420   13.9 14.8  0.0  chr15             39966801 39966901  (8073677) + DNA11TA1_DR       DNA/CMC-EnSpm             1    116    (87)  951376 *
   985   11.5  4.2  0.0  chr15             39966878 39966901  (8073677) C DNA8-25_DR        DNA                  (1771)   2196    2028  951377  
   998   10.1  0.0  0.0  chr15             39966902 39967039  (8073539) C hAT-N137_DR       DNA/hAT-Ac            (868)   2703    2566  951378  
   291   16.6  7.3  4.8  chr15             39967038 39967050  (8073528) C Zisupton-7_DR     DNA/Zisupton         (7291)   9791    9709  951379 *
   347   14.7  1.5  0.0  chr15             39967051 39967118  (8073460) + DNA11TA1_DR       DNA/CMC-EnSpm           135    203     (0)  951380  
  9573    7.3  5.1  0.4  chr15             39968005 39969408  (8071170) + hAT-N74_DR        DNA/hAT-Ac               25   1494     (0)  951381  
  1184   17.4  4.2  3.8  chr15             39970044 39970330  (8070248) C CryptonV-N3_DR    DNA/Crypton-V       (19456)   1207     920  951382  
   994   21.2 15.9  2.6  chr15             39970060 39970462  (8070116) + CryptonV-N3_DR    DNA/Crypton-V           665   1119 (19544)  951383 *
   231   17.9  0.0  0.0  chr15             39970463 39970501  (8070077) C Kolobok-N7_DR     DNA/Kolobok-T2        (432)    744     706  951384 *
   848   19.5  5.6  9.5  chr15             39970500 39970805  (8069773) C Academ-N1_DRe     DNA/Academ-1         (2677)   1351    1057  951385  
   253   14.3  0.0 11.3  chr15             39970751 39970829  (8069749) C CryptonV-N3_DR    DNA/Crypton-V       (19700)    963     893  951382 *
   668   22.1 14.2  4.3  chr15             39970793 39971171  (8069407) + DNAX-16_DR        DNA                       9    423     (0)  951386  
  4065    6.1  0.4  0.4  chr15             39971776 39972334  (8068244) C Nimb-14_DR        LINE/I                  (0)   5083    4525  951387  
  3206    5.1  6.2  0.0  chr15             39972331 39972784  (8067794) C Tx1-40_DR         LINE/L1-Tx1             (4)   1317     836  951388 *
  2309    4.9  8.3  0.0  chr15             39972785 39973108  (8067470) C Nimb-14_DR        LINE/I                (562)   4521    4171  951387  
   444    6.3 13.0  4.6  chr15             39973243 39973340  (8067238) + hAT-N91_DR        DNA/hAT-Ac                1    106   (249)  951389  
  6560    7.5  2.5 11.4  chr15             39973341 39974532  (8066046) + hAT-N177C_DR      DNA/hAT-Tip100            1   1097   (635)  951390  
  2512   10.3 28.9  7.3  chr15             39974403 39975105  (8065473) C SAT-26_DR         Satellite            (2210)   1673     830  951391 *
  5684    8.0 29.8  1.1  chr15             39974809 39975870  (8064708) + hAT-N203_DR       DNA/hAT-Tip100         1552   2914  (2627)  951392  
   318    5.6  8.1  3.9  chr15             39975872 39975945  (8064633) + hAT-N32E_DR       DNA/hAT-Charlie         129    205   (311)  951393  
  2298    7.9  5.0 17.0  chr15             39975946 39976482  (8064096) + hAT-N177C_DR      DNA/hAT-Tip100          207    688  (1044)  951394  
  1146    6.3  0.0  0.0  chr15             39976484 39976641  (8063937) + hAT-N203_DR       DNA/hAT-Tip100         2780   2937  (2604)  951395  
   422    5.2  0.0  4.1  chr15             39976617 39976717  (8063861) C hAT-30N1_DR       DNA/hAT-Ac            (583)   1450    1354  951396 *
   402   15.0 11.1  0.0  chr15             39976631 39976783  (8063795) C EnSpm-N48_DR      DNA/CMC-EnSpm        (1608)   1970    1801  951397 *
   847    7.6  0.0  1.4  chr15             39976650 39976795  (8063783) + DNA9-3_DR         DNA/MULE-MuDR?         9375   9518  (1861)  951398  
   388    8.3 13.9  0.0  chr15             39976717 39976824  (8063754) + Harbinger-N17_DR  DNA/PIF-Harbinger       327    449  (1196)  951399 *
   383   11.5  7.4  0.0  chr15             39976718 39976839  (8063739) + EnSpm-16_DR       DNA/CMC-EnSpm           596    726  (9058)  951400 *
   318   14.7  1.6  6.8  chr15             39976730 39976853  (8063725) + EnSpm-N31_DR      DNA/CMC-EnSpm?          647    764   (325)  951401 *
   775   16.7 13.3  1.0  chr15             39976905 39977085  (8063493) C hAT-N32E_DR       DNA/hAT-Charlie         (0)    516     314  951402  
   956    9.9  1.2  0.0  chr15             39977091 39977251  (8063327) C DNA-2-17_DR       DNA/CMC-EnSpm         (722)    163       1  951403  
   421   18.0 22.0  0.0  chr15             39977265 39977414  (8063164) C hAT-N32E_DR       DNA/hAT-Charlie       (280)    236      54  951402  
   278   25.4  0.0  2.7  chr15             39977451 39977527  (8063051) + Helitron-2_DR     RC/Helitron            5998   6072 (21340)  951404 *
   283   18.6  0.0  0.0  chr15             39977469 39977527  (8063051) + HATN11B_DR        DNA/hAT                 416    474   (216)  951405  
   251   23.9  5.6  1.1  chr15             39977472 39977560  (8063018) + Gypsy120-LTR_DR   LTR/Gypsy                53    145   (891)  951406 *
   261   21.9  2.7  0.0  chr15             39977528 39977539  (8063039) C EnSpm-N13_DR      DNA/CMC-EnSpm       (16112)   6035    5963  951407  
   388   12.7  0.0  1.4  chr15             39978514 39978585  (8061993) + EnSpm-N61_DR      DNA/CMC-EnSpm          2310   2380  (1753)  951408 *
   591    4.3  0.0  0.0  chr15             39978528 39978619  (8061959) + MOSAT_DR          Satellite              1114   1205   (882)  951409  
   440    7.4  1.2  0.0  chr15             39978551 39978631  (8061947) C EnSpm-N48B_DR     DNA/CMC-EnSpm        (1503)   5456    5375  951410 *
   918   14.4  2.9  0.6  chr15             39978675 39978849  (8061729) + DNA11TA1_DR       DNA/CMC-EnSpm            25    203     (0)  951411  
  2012   16.8  4.0  4.6  chr15             39978968 39979448  (8061130) + DNA-5-1_DR        DNA/hAT?                  1    478   (261)  951412  
   685   11.6  1.0  1.0  chr15             39979471 39979482  (8061096) + DNA-5-1B_DR       DNA/hAT-Tip100          619    714     (0)  951413  
   710    8.3  0.0  0.0  chr15             39979483 39979566  (8061012) + DNA-5-1_DR        DNA/hAT?                656    739     (0)  951414  
  2969    8.9  7.6  2.0  chr15             39980219 39980743  (8059835) C hAT-N21B_DR       DNA/hAT-Ac              (0)   1301     748  951415  
   201   12.2  4.9  0.0  chr15             39981680 39981720  (8058858) C BHIKHARI-4-I_DR   LTR/ERV1             (3644)   1296    1254  951416  
   201   12.2  4.9  0.0  chr15             39981841 39981881  (8058697) C BHIKHARI-4-I_DR   LTR/ERV1             (3644)   1296    1254  951416  
   208   12.5  5.3  1.7  chr15             39981979 39982035  (8058543) + hAT-N47B_DR       DNA/hAT-Tip100          159    217   (771)  951417  
  2478    8.9  0.3  0.6  chr15             39982618 39982967  (8057611) + SINE2-4_DR        SINE/tRNA-V-RTE          15    363     (8)  951418  
   679   18.4  5.2  9.7  chr15             39982798 39982835  (8057743) + DNA2-16_DR        DNA                    7014   7194 (10853)  951419 *
   842   15.6  0.0  2.0  chr15             39982836 39982986  (8057592) + IS3EU-4_DR        DNA/IS3EU              9120   9267  (5762)  951420  
   234   23.9  5.2  5.2  chr15             39982979 39983005  (8057573) C EnSpm-N40_DR      DNA/CMC-EnSpm        (1971)   3423    3397  951421 *
   641    3.5  2.3  1.1  chr15             39983006 39983092  (8057486) C hAT-N66B_DR       DNA/hAT-Charlie         (0)    195     108  951422  
   222   25.3  4.2  4.2  chr15             39983023 39983117  (8057461) + TDR3B             DNA/hAT-Charlie          18    112    (81)  951423 *
   207   30.1  2.2 20.4  chr15             39983058 39983420  (8057158) C CryptonV-N5_DR    DNA/Crypton-V         (411)  24126   23819  951424 *
  2276   14.0  3.6  2.5  chr15             39983102 39983490  (8057088) + HarbingerN6_DR    DNA/PIF-Harbinger         1    393     (0)  951425  
   563   13.4  0.0  3.1  chr15             39983491 39983583  (8056995) C hAT-N66B_DR       DNA/hAT-Charlie       (105)     90       1  951422  
   217   21.5  1.3  7.0  chr15             39983584 39983648  (8056930) + IS3EU-1_DR        DNA/IS3EU              3903   3963  (4741)  951426 *
   356   16.2  1.3  2.7  chr15             39983584 39983659  (8056919) + hAT-N134_DR       DNA/hAT?                737    811   (254)  951427  
   312   24.2  4.4  0.0  chr15             39983586 39983676  (8056902) + EnSpm-17_DR       DNA/CMC-EnSpm          2706   2800  (6476)  951428 *
   336   16.9  0.0  0.0  chr15             39983716 39983780  (8056798) + EnSpm-N4B_DR      DNA/CMC-EnSpm?           16     80   (140)  951429  
   239   11.3 16.7  1.6  chr15             39983798 39983851  (8056727) + EnSpm-N4B_DR      DNA/CMC-EnSpm?          153    214     (6)  951430  
   209   23.0 12.6  0.0  chr15             39983879 39983965  (8056613) C ANGEL             DNA/Kolobok           (211)     98       1  951431  
  1320    8.9  8.8  1.2  chr15             39983970 39984196  (8056382) C piggyBac-N3_DR    DNA/PiggyBac            (0)    438     195  951432 *
  8256    4.6  8.8  0.2  chr15             39984191 39985257  (8055321) C L2-2_DRe          LINE/L2                 (5)   4233    3075  951433  
  1267    7.9  2.6  0.0  chr15             39985259 39985447  (8055131) C piggyBac-N3_DR    DNA/PiggyBac          (238)    200       7  951432  
  1062    7.0  0.0  0.0  chr15             39985769 39985910  (8054668) + Harbinger-N13_DR  DNA/PIF-Harbinger        43    184   (140)  951434  
   372   18.9  8.8  1.6  chr15             39986202 39986218  (8054360) + hAT-N134_DR       DNA/hAT?                726    750   (315)  951435  
   908   23.1  7.1  0.3  chr15             39986219 39986500  (8054078) C ANGEL             DNA/Kolobok             (0)    309       9  951436  
   252   24.3  9.8  4.1  chr15             39986315 39986363  (8054215) + EnSpm-N47B_DR     DNA/CMC-EnSpm?         1260   1430     (2)  951437 *
  1074    9.9  7.0  0.0  chr15             39986512 39986683  (8053895) + LINEX-2_DR        Retroposon               37    220   (324)  951438  
  4798    5.5  4.5  0.9  chr15             39986684 39987342  (8053236) C hAT-32N1B_DR      DNA/hAT-Charlie         (0)    683       1  951439  
  1100   10.4 20.1  1.2  chr15             39987343 39987612  (8052966) + LINEX-2_DR        Retroposon              216    538     (6)  951438  
  4485    9.6  2.1  0.2  chr15             39988050 39988678  (8051900) C Tc1-5_DR          DNA/TcMar-Tc1           (0)   1234     594  951440  
   278   12.2  0.0  0.0  chr15             39988670 39988710  (8051868) C Crypton-N1_DR     DNA/Crypton-A         (443)     41       1  951441 *
   235   20.8  0.0  6.1  chr15             39989305 39989391  (8051187) C Ginger1-2_DR      DNA/Ginger-1         (1541)   5081    5000  951442 *
   293   16.0  1.3  1.3  chr15             39989329 39989404  (8051174) + EnSpm-N14_DR      DNA/CMC-EnSpm          3535   3610   (970)  951443 *
   413    8.3  0.0  3.3  chr15             39989354 39989415  (8051163) C hAT-N48C_DR       DNA/hAT-Ac            (545)   1754    1695  951444  
   567   12.1  0.0  0.0  chr15             39989459 39989549  (8051029) + TZF28B            DNA/TcMar-Tc1          1523   1613     (1)  951445  
  2445    4.2  0.0  0.0  chr15             39989602 39989914  (8050664) C TDR16             DNA/Merlin              (0)    313       1  951446  
  5511    9.1  5.3  2.5  chr15             39989933 39990802  (8049776) + Kolobok-N8_DRe    DNA/Kolobok-T2            1    894     (1)  951447  
   200    7.4  0.0  0.0  chr15             39990848 39990874  (8049704) + hAT-N145_DR       DNA/hAT-Ac              796    822   (769)  951448  
   799   19.2  6.3  5.1  chr15             39990901 39991152  (8049426) + hAT-N21B_DR       DNA/hAT-Ac              962   1216    (85)  951449  
  1301   10.1  3.5  0.5  chr15             39991523 39991721  (8048857) C HE1_DR1           SINE/tRNA-V-RTE        (26)    376     172  951450  
  1323    7.9  0.0  0.0  chr15             39991727 39991916  (8048662) C Gypsy152B-LTR_DR  LTR/Gypsy               (0)    923     734  951451  
   517    7.5  0.0  0.0  chr15             39992191 39992257  (8048321) + DNA-5-3_DR        DNA/hAT-hAT5              1     67   (466)  951452  
  3238    8.5  2.0  0.2  chr15             39992270 39992728  (8047850) C Kolobok-N6_DR     DNA/Kolobok-T2?         (0)    467       1  951453  
   237    2.9 11.4  0.0  chr15             39992767 39992801  (8047777) + Kolobok-N5_DR     DNA/Kolobok-T2?         447    485     (0)  951454  
   235   24.7  2.5  0.0  chr15             39992802 39992853  (8047725) C IS3EU-4_DR        DNA/IS3EU            (6302)   8727    8674  951455 *
   380   10.4  4.5  0.0  chr15             39992802 39992868  (8047710) + DNA-5-3_DR        DNA/hAT-hAT5            456    525     (8)  951456  
  3103   11.9 15.6  2.0  chr15             39993130 39993738  (8046840) + Kolobok-1N2_DR    DNA/Kolobok-T2            1    690     (0)  951457  
   416   24.2  3.0 10.9  chr15             39993957 39994193  (8046385) + L2-1B_DR          LINE/L2                 789   1008     (0)  951458  
   268   21.8 10.0  0.0  chr15             39994101 39994210  (8046368) C Zisupton-2_DR     DNA/Zisupton         (2112)   2942    2822  951459 *
   377   23.5  0.0  0.0  chr15             39994633 39994713  (8045865) C L1-100_DR         LINE/L1               (417)   2580    2500  951460  
   262   17.9  1.8  0.0  chr15             39994759 39994814  (8045764) C L1-100_DR         LINE/L1               (610)   2387    2331  951460  
   951   17.0 15.7  5.7  chr15             39994815 39995289  (8045289) C TDR25             DNA/hAT-Charlie         (0)    611       1  951461  
   446   17.1  1.3  0.0  chr15             39995227 39995302  (8045276) C hAT-N52C_DR       DNA/hAT-Ac            (119)    289     213  951462 *
   352   17.4  5.8  0.0  chr15             39995290 39995358  (8045220) C L1-100_DR         LINE/L1               (661)   2336    2264  951460 *
  3079    8.2 16.6  0.2  chr15             39995371 39995847  (8044731) C Harbinger-8N1_DR  DNA/PIF-Harbinger       (0)    555       1  951463  
   219   27.1  1.7  0.0  chr15             39995801 39995859  (8044719) C DNA2-7_DR         DNA                  (4589)   5061    5002  951464 *
   238    9.8  0.0  4.9  chr15             39995872 39995914  (8044664) C hAT-N168_DR       DNA/hAT-Charlie       (481)   1375    1335  951465 *
   417   19.8  0.0  1.2  chr15             39995902 39995983  (8044595) C hAT-N168_DR       DNA/hAT-Charlie      (1607)    249     169  951466 *
   656    7.3  1.0  2.1  chr15             39995972 39996055  (8044523) C SINE_DR1          SINE                   (17)    241     159  951467  
  4232    3.8  5.7  0.4  chr15             39996056 39996582  (8043996) + Harbinger-8N1_DR  DNA/PIF-Harbinger         1    555     (0)  951468  
   212   16.9  9.1  3.5  chr15             39996534 39996588  (8043990) C hAT-N25_DR        DNA/hAT-Ac            (649)    180     123  951469 *
   200   21.8  0.0  1.8  chr15             39996585 39996640  (8043938) C SINE_DR1          SINE                  (100)    158     104  951470 *
  2663   11.7 17.1  0.8  chr15             39996710 39997219  (8043359) C L2-33_DRe         LINE/L2               (143)   1305     714  951471  
   577   11.8  0.0  0.0  chr15             39997237 39997321  (8043257) C L1-100_DR         LINE/L1               (749)   2248    2164  951472  
  8303    2.9  1.7  1.1  chr15             39997597 39998605  (8041973) + Looper-N7_DR      DNA/Kolobok-T2            1   1015     (0)  951473  
   753   14.9 12.3  1.1  chr15             39999076 39999093  (8041485) C Kolobok-4_DR      DNA/Kolobok-T2       (3118)   3513    3477  951474  
  2991    7.4 12.7  0.4  chr15             39999094 39999580  (8040998) + Mariner-N38_DR    DNA/TcMar-Tc1             1    547     (0)  951475  
   383   20.2 11.4  0.0  chr15             39999581 39999606  (8040972) C Helitron-N3_DR    RC/Helitron          (1463)   1553    1515  951476  
   281   15.8  5.3  0.0  chr15             39999579 39999635  (8040943) C Merlin-1_DR       DNA/Merlin           (8327)   2200    2141  951477 *
   216   11.7  7.6  9.2  chr15             39999587 39999652  (8040926) C ENSPM-6_DR        DNA/CMC-EnSpm       (29861)   2755    2691  951478 *
   687    5.4  0.0  2.1  chr15             39999652 39999746  (8040832) C EnSpm-N26_DR      DNA/CMC-EnSpm         (516)     97       5  951479  
   291   19.4  0.8 16.1  chr15             39999765 39999893  (8040685) + ASAT_CY           Satellite               149    260     (2)  951480  
   380   20.5  2.6  8.2  chr15             39999945 40000098  (8040480) + piggyBac-N18_DR   DNA/PiggyBac              1    146   (508)  951481  
  1078   17.6 14.1 11.4  chr15             40000287 40000747  (8039831) + piggyBac-N18_DR   DNA/PiggyBac            150    621    (33)  951482  
   213   18.5  9.2  0.0  chr15             40000763 40000827  (8039751) + EnSpm-N47_DR      DNA/CMC-EnSpm?         2482   2552   (465)  951483  
  5684    6.6  3.5  0.4  chr15             40001103 40001864  (8038714) + DNA2-2_DR         DNA                       1    786     (0)  951484  
   286   20.9  6.5  1.8  chr15             40001895 40002001  (8038577) + hAT-N122_DR       DNA/hAT-Ac                2    113   (464)  951485  
   536    9.9  0.0 10.9  chr15             40002013 40002114  (8038464) C L1-119_DR         LINE/L1              (1213)   4064    3973  951486  
   749   18.6 12.4  5.5  chr15             40003451 40003740  (8036838) + ANGEL             DNA/Kolobok               1    309     (0)  951487  
   349   25.2  4.0  7.2  chr15             40003741 40003787  (8036791) C hAT-N134_DR       DNA/hAT?              (328)    737     697  951488 *
   424   17.8 15.1  5.0  chr15             40003785 40003950  (8036628) C ANGEL             DNA/Kolobok            (36)    273      92  951489  
   210   18.3  4.2  8.7  chr15             40003881 40003976  (8036602) + EnSpm-N40_DR      DNA/CMC-EnSpm          2725   2816  (2578)  951490 *
   248   18.3 16.4  5.8  chr15             40003893 40004002  (8036576) C Dada-U1A_DR       DNA/Dada             (5208)   5771    5651  951491  
   574   14.6 20.1  5.0  chr15             40004035 40004243  (8036335) + ANGEL             DNA/Kolobok              38    276    (33)  951492  
   224   29.5  2.1  2.1  chr15             40004188 40004284  (8036294) C EnSpm-8_DR        DNA/CMC-EnSpm        (1664)   7777    7681  951493 *
   786   21.1  9.6  3.6  chr15             40004338 40004598  (8035980) C ANGEL             DNA/Kolobok            (33)    276       1  951494  
   321   15.7  0.0  6.2  chr15             40004539 40004606  (8035972) C DNA2-16_DR        DNA                  (7948)  10103   10040  951495 *
   797   22.0  9.6  2.1  chr15             40004637 40004896  (8035682) C ANGEL             DNA/Kolobok            (30)    279       1  951496  
   355   23.5 15.9  4.4  chr15             40004897 40004925  (8035653) C TE-X-13_DR        Unknown              (1298)   1127    1074  951497  
   623   21.5 11.3  3.2  chr15             40004958 40005188  (8035390) C ANGEL             DNA/Kolobok            (29)    280      32  951498  
   230   24.1  1.8  5.5  chr15             40005098 40005211  (8035367) + EnSpm-8_DR        DNA/CMC-EnSpm          7843   7952  (1489)  951499 *
  1070   10.3  0.0  0.0  chr15             40006311 40006551  (8034027) + (TGGA)n           Simple_repeat             1    241     (0)  951500  
   237   32.5  1.8  3.8  chr15             40006430 40006483  (8034095) + Ginger1-N1_DR     DNA/Ginger-1           2246   2354   (304)  951501 *
   306   20.2  0.0  2.4  chr15             40006484 40006569  (8034009) + HAT1_DR           DNA/hAT-Ac              572    655  (2637)  951502  
   237   32.5  1.8  3.8  chr15             40006570 40006592  (8033986) + Ginger1-N1_DR     DNA/Ginger-1           2355   2405   (253)  951501  
   596   10.2  5.5  0.9  chr15             40006593 40006701  (8033877) + DNA-N15_DR        DNA                     223    336    (69)  951503  
   230   14.9  4.3  0.0  chr15             40006678 40006724  (8033854) + hAT-24_DR         DNA/hAT-Ac             1653   1701  (2087)  951504 *
  5715    8.6  8.9  0.0  chr15             40006738 40007587  (8032991) + TC1DR3            DNA/TcMar-Tc1           300   1225     (0)  951505  
   344   18.3  8.5  0.0  chr15             40007529 40007610  (8032968) + Merlin-2_DR       DNA/Merlin             4843   4931  (8990)  951506 *
   219    9.6 17.3  0.0  chr15             40007653 40007704  (8032874) C DNA-N15_DR        DNA                   (342)     63       3  951507  
  1180   14.9  5.0  3.2  chr15             40007710 40007986  (8032592) + DNA-N15_DR        DNA                     115    396     (9)  951508  
   210   19.0  1.7  0.0  chr15             40007936 40007993  (8032585) + DNA8-7_DR         DNA/hAT-Ac              167    225   (359)  951509 *
  1190   10.1  0.0  0.0  chr15             40007994 40008172  (8032406) + (CAGA)n           Simple_repeat             2    180     (0)  951510  
   445    7.8  0.0  1.3  chr15             40008105 40008182  (8032396) + Kolobok-2_DR      DNA/Kolobok-T2         3211   3287  (3413)  951511 *
   226   24.2  2.1  6.5  chr15             40008125 40008221  (8032357) + Polinton-4_DR     DNA/Maverick          12410  12502  (7785)  951512 *
  1665    9.8  1.9  1.1  chr15             40009413 40009679  (8030899) + DNA-2-30B_DR      DNA                     145    413     (0)  951513  
   215   24.4 10.4  2.1  chr15             40009976 40010014  (8030564) + EnSpm-N40_DR      DNA/CMC-EnSpm          2557   2606  (2788)  951514  
   897   23.6  8.1  1.1  chr15             40010015 40010275  (8030303) C ANGEL             DNA/Kolobok             (0)    309      31  951515  
   592   10.0  0.0  6.0  chr15             40010300 40010404  (8030174) C DNAX-21_DR        DNA                     (0)    198     100  951516  
  2138   12.5 32.6  2.5  chr15             40010405 40010937  (8029641) C HATN11B_DR        DNA/hAT                 (0)    690       1  951517  
   995    9.1  2.8  0.0  chr15             40010956 40011098  (8029480) C Rex1-26_DRe       LINE/Rex-Babar         (14)   3376    3230  951518  
   473    6.6 18.4  0.0  chr15             40011103 40011178  (8029400) + hAT-N94_DR        DNA/hAT-Charlie         737    826   (245)  951519  
   417   13.5 19.8  0.0  chr15             40011106 40011201  (8029377) C ENSPM-6_DR        DNA/CMC-EnSpm        (9979)  22637   22523  951520 *
   370   22.1  2.6  0.0  chr15             40011169 40011245  (8029333) + EnSpm-N40_DR      DNA/CMC-EnSpm          2420   2498  (2896)  951521 *
  1647   16.6  2.6  3.0  chr15             40011179 40011483  (8029095) C EnSpm-N48B_DR     DNA/CMC-EnSpm        (5908)   1051     748  951522  
   672   19.2  2.6  0.7  chr15             40011351 40011502  (8029076) + EnSpm-N37_DR      DNA/CMC-EnSpm           333    487  (6160)  951523 *
   271   13.2  3.7  1.8  chr15             40011463 40011516  (8029062) + ANGEL             DNA/Kolobok             255    309     (0)  951524 *
   206   13.0  0.0 14.6  chr15             40011719 40011781  (8028797) C hAT-N47C_DR       DNA/hAT-Tip100       (1198)   1261    1207  951525 *
   248   14.8  0.0  0.0  chr15             40011729 40011782  (8028796) + DNA-6-N5B_DR      DNA                    2395   2448  (1075)  951526 *
   584    4.3  0.0  2.9  chr15             40011742 40011813  (8028765) + Helitron-2_DR     RC/Helitron           23607  23676  (3736)  951527  
   352    9.3  0.0  0.0  chr15             40011750 40011824  (8028754) C ENSPM-6_DR        DNA/CMC-EnSpm       (18602)  14014   13940  951528 *
   329   11.1  3.8  6.8  chr15             40011825 40011841  (8028737) + hAT-N180_DR       DNA/hAT?                825    905   (246)  951529  
   489   23.2  4.1  3.5  chr15             40012254 40012423  (8028155) C EnSpm-N13_DR      DNA/CMC-EnSpm       (15952)   6197    6027  951530  
   359   20.6  1.5 20.6  chr15             40012255 40012276  (8028302) C Mariner-N19_DR    DNA/TcMar-ISRm11      (728)    758     699  951531 *
   506   20.7  0.0  6.1  chr15             40012277 40012415  (8028163) C DNA8-26_DR        DNA                  (3787)    743     613  951532  
   447   24.4  0.0  6.1  chr15             40012399 40012520  (8028058) C Merlin-2_DR       DNA/Merlin           (8979)   4942    4828  951533 *
   359   20.6  1.5 20.6  chr15             40012416 40012446  (8028132) C Mariner-N19_DR    DNA/TcMar-ISRm11      (728)    698     598  951531 *
  3714    9.8  2.0  2.1  chr15             40012447 40013246  (8027332) C TC1DR3            DNA/TcMar-Tc1           (0)   1225      93  951534  
   247   30.9  0.0  0.0  chr15             40013280 40013363  (8027215) C DNA6-6_DR         DNA                  (1238)  10043    9960  951535 *
   830   21.0  4.8  9.8  chr15             40013316 40013605  (8026973) C Penelope-1_DR     LINE/Penelope         (437)   4009    3733  951536 *
  2600    6.2  1.2  0.9  chr15             40013469 40013812  (8026766) C SINE2-3_DR        SINE/tRNA-V-RTE         (0)    368      24  951537  
   578   18.4  9.9  0.0  chr15             40013698 40013838  (8026740) C DNA-8-9_DR        DNA/hAT-Ac            (314)   3405    3251  951538 *
  1023   20.2  1.3  1.7  chr15             40013826 40014052  (8026526) C DNA-TTAA-2_DR     DNA/PiggyBac?          (20)    649     424  951539  
   264   25.4  7.7  2.4  chr15             40014053 40014169  (8026409) + hAT-N126D_DR      DNA/hAT-Ac                1    123   (491)  951540  
   569   19.7 26.0  2.5  chr15             40014175 40014521  (8026057) + hAT-N126D_DR      DNA/hAT-Ac              166    593    (21)  951541  
  1081   13.6  1.8  0.0  chr15             40014527 40014695  (8025883) C DNA-TTAA-2_DR     DNA/PiggyBac?         (497)    172       1  951539  
  1210   20.0  1.5 13.1  chr15             40015207 40015666  (8024912) + DNA-2-30B_DR      DNA                       1    413     (0)  951542  
   254   18.0  4.8  3.1  chr15             40015665 40015727  (8024851) + Harbinger-N28_DR  DNA/PIF-Harbinger         4     67   (595)  951543 *
  1881    8.8  1.9  0.0  chr15             40015735 40015995  (8024583) + hAT-N51_DR        DNA/hAT-Ac                1    266   (102)  951544  
  2365   12.2 10.9  1.1  chr15             40016091 40016547  (8024031) C LOOPERN4B_DR      DNA/Kolobok-T2          (4)    913       1  951545  
   893   17.0  0.7  0.7  chr15             40017262 40017415  (8023163) + Kolobok-N5_DR     DNA/Kolobok-T2?           5    158   (327)  951546  
   487   12.9 10.3  6.7  chr15             40017417 40017532  (8023046) C EnSpm-N26B_DR     DNA/CMC-EnSpm           (1)    220     101  951547  
  1934   14.9  7.5  0.5  chr15             40017534 40017878  (8022700) C Ngaro1_DR         LTR/Ngaro              (79)   6499    6131  951548  
   283   25.4  8.4  4.5  chr15             40017701 40017914  (8022664) C MuDR-2_DR         DNA/MULE-MuDR        (9198)  14735   14514  951549 *
   221   17.9  2.9  4.3  chr15             40017862 40017931  (8022647) + EnSpm-N34_DR      DNA/CMC-EnSpm          1005   1073    (17)  951550 *
   317    6.5  0.0  2.2  chr15             40017889 40017935  (8022643) C EnSpm-N26B_DR     DNA/CMC-EnSpm         (163)     58      13  951547 *
   402   11.2 13.8  0.0  chr15             40017934 40018013  (8022565) + Kolobok-N5_DR     DNA/Kolobok-T2?         200    290   (195)  951551  
   290   10.9  0.0  0.0  chr15             40018036 40018081  (8022497) + Kolobok-N10_DR    DNA/Kolobok             595    640     (3)  951552  
   227    5.7  2.9  0.0  chr15             40018053 40018087  (8022491) C hAT-N134_DR       DNA/hAT?              (295)    770     735  951553 *
   214    9.4  0.0  0.0  chr15             40018060 40018091  (8022487) C DNA2-7_DR         DNA                  (5317)   4333    4302  951554 *
  1113    8.8  0.0  0.0  chr15             40018626 40018772  (8021806) + DIRS-1F-LTR_DR    LTR/Ngaro               539    685     (0)  951555  
 10515    1.4  2.1  0.0  chr15             40018933 40020166  (8020412) C hAT-N41_DR        DNA/hAT-Ac              (0)   1260       1  951556  
   772   19.1  0.5  7.1  chr15             40020264 40020472  (8020106) + TDR23             DNA                     228    423   (724)  951557  
  2037    9.6  2.6  1.0  chr15             40020486 40020790  (8019788) C L2-5_DRe          LINE/L2                (10)   2217    1908  951558  
   733   19.7  4.1  5.9  chr15             40020828 40021070  (8019508) + TDR23             DNA                     458    696   (451)  951559  
   597   20.6  9.5  0.5  chr15             40021099 40021288  (8019290) C DNAX-16_DR        DNA                   (130)    293      87  951560  
   347   26.0  8.2  5.5  chr15             40021272 40021430  (8019148) + hAT-N54B_DR       DNA/hAT-Ac                8    170   (324)  951561 *
   554    8.9  0.0  2.5  chr15             40021445 40021525  (8019053) C DNA8-4A_DR        DNA/hAT-Charlie         (5)    924     846  951562  
   448   10.0  7.9  0.9  chr15             40021536 40021636  (8018942) C Polinton-1N1_DR   DNA/Maverick         (3246)  12223   12116  951563  
  1120   10.9  1.4  4.8  chr15             40021656 40021868  (8018710) C DNA8-4A_DR        DNA/hAT-Charlie        (78)    841     636  951562  
   956   17.3  1.5  2.6  chr15             40021876 40022071  (8018507) + SINE2-1_DR        SINE/tRNA                 1    194     (4)  951564  
  1103    9.0  6.2  3.2  chr15             40022082 40022340  (8018238) C hATN78B_DR        DNA/hAT-Charlie       (182)    169       1  951562  
  1718    5.8  0.0  0.0  chr15             40022421 40022628  (8017950) C hAT-N127_DR       DNA/hAT-Charlie      (4304)   6012    5805  951565  
   217   14.3  9.0  1.2  chr15             40023336 40023413  (8017165) C L1-53_DR          LINE/L1              (4721)   1725    1642  951566 *
   277   15.9  9.0  1.0  chr15             40023345 40023433  (8017145) + ERV1-N6-I_DR      LTR/ERV1               3355   3450  (1053)  951567 *
   297   21.8  2.5  1.2  chr15             40023404 40023482  (8017096) + Helitron-2_DR     RC/Helitron           23555  23634  (3778)  951568 *
  1218   12.3  2.3 10.7  chr15             40023414 40023677  (8016901) C Merlin-1_DR       DNA/Merlin           (5991)   4536    4293  951569  
   497   24.9 16.0  3.8  chr15             40023490 40023727  (8016851) + Penelope-1_DR     LINE/Penelope          3733   3998   (448)  951570 *
  1539   15.4 20.7  4.1  chr15             40023622 40024128  (8016450) C DNA6-6_DR         DNA                  (3862)   7419    6832  951571 *
  2096    7.6 12.4  3.0  chr15             40023796 40024133  (8016445) + DNA6-6_DR         DNA                    4193   4561  (6720)  951572  
   586   15.7  2.2  4.6  chr15             40024030 40024163  (8016415) + Mariner-N5B_DR    DNA/TcMar              5143   5273  (4171)  951573 *
   653    7.2  5.4  0.8  chr15             40024127 40024238  (8016340) C EnSpm-N16_DR      DNA/CMC-EnSpm          (85)    117       1  951574  
   258    3.4  1.6  6.7  chr15             40024244 40024306  (8016272) C REX1-9_DR         LINE/Rex-Babar         (42)    792     733  951575  
   240   18.4  9.1  1.1  chr15             40024289 40024376  (8016202) C DNA6-6_DR         DNA                   (524)  10757   10663  951576 *
   467   14.7  2.7  0.9  chr15             40024571 40024680  (8015898) C DNAX-16_DR        DNA                   (147)    276     165  951577  
  2456    3.8  0.0  0.0  chr15             40024683 40024995  (8015583) + TDR16             DNA/Merlin                1    313     (0)  951578  
   247   14.0  3.5  1.7  chr15             40025011 40025068  (8015510) C DNAX-16_DR        DNA                   (254)    169     111  951577  
  1834   18.1  4.2  0.5  chr15             40025082 40025459  (8015119) + DNA-AT-1_DR       DNA                       1    392     (0)  951579  
   508   12.2  2.4  0.0  chr15             40025460 40025541  (8015037) C Mariner-N1_DR     DNA/TcMar              (11)    259     176  951580  
  1366    9.4  1.8 17.6  chr15             40025551 40025833  (8014745) + DNA25TWA2_DR      DNA                       5    249   (553)  951581  
  1105   14.5 26.9  0.0  chr15             40025848 40026074  (8014504) + DNA25TWA2_DR      DNA                     496    783    (19)  951582  
   395   17.0  0.0  9.9  chr15             40026086 40026189  (8014389) C Mariner-N1_DR     DNA/TcMar              (92)    178      85  951580  
  4571    5.8  2.4  2.4  chr15             40026190 40026806  (8013772) C DIRS-6_DR         LTR/Ngaro               (0)   6526    5910  951583  
   501    7.7  7.7  0.0  chr15             40026799 40026876  (8013702) C Mariner-N1_DR     DNA/TcMar             (186)     84       1  951584 *
   354   13.4 12.9  3.2  chr15             40026877 40026961  (8013617) C DNAX-16_DR        DNA                   (311)    112      20  951577  
  2031   10.7  9.8  0.3  chr15             40027762 40028098  (8012480) + HE1_DR1           SINE/tRNA-V-RTE           9    377    (25)  951585  
   598   18.4  2.6  4.6  chr15             40027962 40028115  (8012463) + CryptonV-N1_DR    DNA/Crypton-V          7976   8126  (1925)  951586 *
   224   22.5  3.1  9.2  chr15             40028155 40028181  (8012397) C DNA6-1_DR         DNA/hAT-hAT5          (412)    737     718  951587  
  1265   16.5  6.3  2.9  chr15             40028182 40028480  (8012098) + ANGEL             DNA/Kolobok               1    309     (0)  951588  
   253   27.3  9.2  6.1  chr15             40028481 40028508  (8012070) C DNA2-8_DR         DNA/CMC-EnSpm        (2905)   1502    1468  951589  
   347   24.5  0.0  5.8  chr15             40029420 40029446  (8011132) C DNA7-N2_DR        DNA/hAT-hAT6          (291)   1723    1702  951590  
  1379   18.4  7.6  7.3  chr15             40029447 40029787  (8010791) + HE1_DR1           SINE/tRNA-V-RTE           1    342    (60)  951591  
   393   19.7  1.3  0.0  chr15             40029789 40029864  (8010714) + TDR13C            DNA                       1     77   (603)  951592 *
 10436    5.4  4.2  0.3  chr15             40029863 40031208  (8009370) C TZF28B            DNA/TcMar-Tc1         (216)   1398       1  951593  
   294   22.1 16.4 10.6  chr15             40031251 40031457  (8009121) + Mariner-N13_DR    DNA/TcMar-Tc1           145    362   (779)  951594  
   251    7.3  4.5  7.0  chr15             40031733 40031776  (8008802) + Mariner-N13_DR    DNA/TcMar-Tc1           415    457   (684)  951595  
   217   22.5  2.7  8.7  chr15             40031804 40031876  (8008702) + Mariner-N13_DR    DNA/TcMar-Tc1           552    620   (521)  951596  
  1384   12.3  9.5  0.0  chr15             40031889 40032131  (8008447) C hAT-N147_DR       DNA/hAT-Tip100          (0)    687     422  951597  
   399   12.9  0.0  0.0  chr15             40032149 40032210  (8008368) C hAT-N147_DR       DNA/hAT-Tip100        (535)    152      91  951597  
   248   18.2  0.0  0.0  chr15             40032216 40032259  (8008319) + SAT-25_DR         Satellite                 9     52   (176)  951598  
   351   22.2  0.0 31.7  chr15             40032313 40032503  (8008075) + DNA-6-N1_DR       DNA                     324    468   (240)  951599 *
   419   12.3  2.7  0.0  chr15             40032502 40032574  (8008004) + DNA-6-N1_DR       DNA                     629    703     (5)  951600  
  1043   15.6 27.3  0.3  chr15             40032584 40032891  (8007687) C hAT-N61_DR        DNA/hAT-Tip100        (134)    391       1  951601  
   436   19.2  0.0  0.0  chr15             40033127 40033204  (8007374) + SINE2-4_DR        SINE/tRNA-V-RTE         292    369     (2)  951602  
   630   19.4  0.0 16.4  chr15             40033293 40033477  (8007101) C DNA-N23_DR        DNA                   (114)    284     126  951603  
  1035   11.5  1.8 11.6  chr15             40033478 40033704  (8006874) + HATN10_DR         DNA/hAT-Ac                1    207   (248)  951604  
  1049   16.6 20.7  7.6  chr15             40033705 40034115  (8006463) + DNA-6-N1_DR       DNA                       1    461   (247)  951605  
   456   14.1  2.6  0.0  chr15             40034121 40034198  (8006380) + DNA-6-N1_DR       DNA                     629    708     (0)  951606  
  1367    9.0  5.0  5.4  chr15             40034199 40034452  (8006126) + HATN10_DR         DNA/hAT-Ac              203    455     (0)  951607  
   263    6.1  0.0  0.0  chr15             40034454 40034486  (8006092) C DNA-N23_DR        DNA                   (266)    132     100  951603 *
   316   22.4  8.7  2.7  chr15             40034458 40034595  (8005983) + HATN10_DR         DNA/hAT-Ac               57    202   (253)  951608  
   922   17.5  2.1  0.0  chr15             40034599 40034787  (8005791) C DNA-6-N1_DR       DNA                    (12)    696     504  951609  
   269   10.8  0.0  0.0  chr15             40034859 40034895  (8005683) C DNA-N23_DR        DNA                   (269)    129      93  951603  
   476   22.1 18.5  3.4  chr15             40034907 40035084  (8005494) + Kolobok-N10B_DR   DNA/Kolobok               1    204    (67)  951610 *
   599   24.1  3.6  4.7  chr15             40035044 40035235  (8005343) + DIRS-N4_DR        LTR/Ngaro              5359   5548   (248)  951611 *
  2096   13.6  7.1  0.0  chr15             40035068 40035351  (8005227) + HE1_DR1           SINE/tRNA-V-RTE           6    314    (88)  951612  
   375   16.9  2.2  3.3  chr15             40035352 40035443  (8005135) + TDR9              DNA                       2     92   (116)  951613  
  8889    2.8  2.2  0.2  chr15             40035520 40036598  (8003980) C L1-17_DR          LINE/L1                 (0)   5593    4493  951614  
   320   13.8  1.3  6.1  chr15             40038529 40038682  (8001896) C Kolobok-3_DR      DNA/Kolobok-T2       (3370)   2596    2450  951615 *
   446   10.8  1.6  0.8  chr15             40038569 40038690  (8001888) C EnSpm-8_DR        DNA/CMC-EnSpm        (8103)   1338    1216  951616 *
   523   13.0  9.9  0.0  chr15             40038584 40038714  (8001864) + Merlin-2_DR       DNA/Merlin             9526   9669  (4252)  951617  
   274   10.8  0.0  0.0  chr15             40039296 40039332  (8001246) C Zisupton-1_DR     DNA/Zisupton         (9017)    612     576  951618 *
   303   14.3  0.0  1.8  chr15             40039300 40039348  (8001230) + Kolobok-N4_DR     DNA/Kolobok-T2         1888   1935  (1067)  951619  
   699   10.4  0.0  0.0  chr15             40039349 40039454  (8001124) C piggyBac-N12_DR   DNA/PiggyBac?           (0)   1803    1698  951620  
   825   17.5 10.5  1.1  chr15             40039472 40039719  (8000859) C piggyBac-N12_DR   DNA/PiggyBac?        (1530)    273       3  951621  
   394   27.4  6.9  4.6  chr15             40039720 40039920  (8000658) + DNA8-26_DR        DNA                    1544   1749  (2781)  951622 *
  1631    4.6  0.0  0.0  chr15             40039720 40039914  (8000664) + hAT-N4C_DR        DNA/hAT-Charlie           1    195     (0)  951623  
   446   32.8  0.9  2.2  chr15             40039915 40039943  (8000635) + EnSpm-N40_DR      DNA/CMC-EnSpm          3237   3427  (1967)  951624 *
  1070   14.1  6.0  2.5  chr15             40039925 40040157  (8000421) C CryptonV-N3_DR    DNA/Crypton-V       (19502)   1161     921  951625  
   210   15.9  0.0  4.5  chr15             40040118 40040163  (8000415) C Kolobok-N4_DR     DNA/Kolobok-T2       (1078)   1924    1881  951626 *
   723   17.2 11.4  0.5  chr15             40041733 40041907  (7998671) + DNA11TA1_DR       DNA/CMC-EnSpm            10    203     (0)  951627  
   316    2.7  0.0  0.0  chr15             40042248 40042284  (7998294) + EnSpm-N13_DR      DNA/CMC-EnSpm          7625   7661 (14488)  951628 *
  2497    4.8  5.9  1.1  chr15             40042255 40042612  (7997966) + Mariner-N38_DR    DNA/TcMar-Tc1             1    375   (172)  951629  
   875    4.5 17.8  0.6  chr15             40042614 40042748  (7997830) + DIRS-14_DR        LTR/Ngaro              6783   6940     (0)  951630  
  1224   11.6  2.5  0.0  chr15             40042996 40043192  (7997386) + DNA4-1B_DR        DNA/Sola-2                1    202   (412)  951631  
  1549    7.3  9.9  0.0  chr15             40043193 40043424  (7997154) C HATN8_DR          DNA/Zisupton            (0)    255       1  951632  
  2124   15.0  2.9  3.1  chr15             40043425 40043844  (7996734) + DNA4-1B_DR        DNA/Sola-2              196    614     (0)  951633  
   357   17.9  6.7  5.8  chr15             40043845 40043877  (7996701) C Helitron-1_DR     RC/Helitron         (15026)  11274   11241  951634  
  2343   12.0 12.2  0.0  chr15             40044270 40044751  (7995827) C TDR7              DNA                     (0)    541       1  951635  
   268    8.3  0.0  0.0  chr15             40044720 40044755  (7995823) + Zisupton-3_DR     DNA/Zisupton           4147   4182  (3773)  951636 *
  2584   11.8 11.7  0.8  chr15             40045174 40045627  (7994951) + LOOPERN4B_DR      DNA/Kolobok-T2            1    503     (0)  951637  
   260   16.3  0.0  0.0  chr15             40046048 40046090  (7994488) C Merlin-1_DR       DNA/Merlin           (8351)   2176    2134  951638 *
   323   13.3  1.7  0.0  chr15             40046087 40046146  (7994432) C Merlin-1_DR       DNA/Merlin           (8519)   2008    1948  951638  
   255   27.7  0.0  9.9  chr15             40046091 40046147  (7994431) C CryptonV-N4_DR    DNA/Crypton-V        (8395)   5098    5008  951639 *
  4282    8.3  0.5  4.5  chr15             40046143 40046785  (7993793) C L1-102_DR         LINE/L1              (1573)   1429     812  951640  
  2204    7.8  1.5  0.3  chr15             40046788 40047120  (7993458) + Mariner-N38_DR    DNA/TcMar-Tc1           211    547     (0)  951641  
   251    7.9  2.6  0.0  chr15             40047092 40047129  (7993449) + EnSpm-N48B_DR     DNA/CMC-EnSpm          1832   1870  (5089)  951642 *
   208    3.5  0.0  0.0  chr15             40047124 40047152  (7993426) C TDR17B            DNA/Sola-1           (1490)     56      28  951643 *
   208   28.2  3.8  7.9  chr15             40047172 40047302  (7993276) + ANGEL             DNA/Kolobok             128    253    (56)  951644  
  1266    7.9 14.9  0.4  chr15             40047466 40047693  (7992885) + DNA15TA1_DR       DNA/CMC-EnSpm             1    261   (181)  951645  
   989   15.2  0.0  0.0  chr15             40048203 40048373  (7992205) + EnSpm-N21_DR      DNA/CMC-EnSpm           166    336   (143)  951646  
  3669    9.7  9.0  0.0  chr15             40048475 40048998  (7991580) C TDR8B             DNA/hAT-Ac              (0)    963     393  951647 *
  4084    5.5  8.5  0.2  chr15             40048997 40049559  (7991019) + DIRS-6_DR         LTR/Ngaro              5917   6526     (0)  951648  
   345   14.4  0.0  7.3  chr15             40049570 40049672  (7990906) C REX1-1_DR         LINE/Rex-Babar        (205)   3385    3319  951649  
   256    5.9  0.0  0.0  chr15             40049646 40049679  (7990899) + CryptonV-3_DR     DNA/Crypton-V          6961   6994 (16459)  951650 *
   240    8.3  0.0  0.0  chr15             40049650 40049685  (7990893) C L2-46_DR          LINE/L2                 (5)   2512    2477  951651 *
   607    1.5  0.0  0.0  chr15             40049688 40049755  (7990823) + DIRS-6_DR         LTR/Ngaro              5854   5921   (605)  951652 *
  2730    7.2  5.3  0.5  chr15             40049751 40050126  (7990452) C TDR8B             DNA/hAT-Ac            (569)    394       1  951647  
  3414    2.8  0.0  0.0  chr15             40050211 40050603  (7989975) + HarbingerN6_DR    DNA/PIF-Harbinger         1    393     (0)  951653  
  4066    9.5 18.6  0.7  chr15             40050623 40051365  (7989213) + TC1DR2            DNA/TcMar-Tc1             1    875     (1)  951654  
   223   30.4  0.0  0.0  chr15             40051305 40051373  (7989205) + Merlin-2_DR       DNA/Merlin             6394   6462  (7459)  951655 *
   437   14.4  1.1  1.1  chr15             40052734 40052817  (7987761) C REX1-1_DR         LINE/Rex-Babar        (112)   3478    3395  951656  
  3403   10.8  9.0  1.3  chr15             40052818 40053395  (7987183) + DIRS-1-LTR_DR     LTR/Ngaro                 1    529    (93)  951657  
   343   15.3  0.0 10.5  chr15             40053408 40053502  (7987076) C REX1-1_DR         LINE/Rex-Babar        (205)   3385    3300  951656  
   220    9.4  0.0  0.0  chr15             40053484 40053515  (7987063) + CryptonV-3_DR     DNA/Crypton-V          6961   6992 (16461)  951658 *
   267    4.9  0.0 20.9  chr15             40053488 40053536  (7987042) C L2-46_DR          LINE/L2                 (5)   2512    2473  951659  
  6384   11.3  6.4  1.9  chr15             40053537 40054643  (7985935) + Harbinger-4N1B_DR DNA/PIF-Harbinger         1   1156     (7)  951660  
  1494   16.8 11.4  5.7  chr15             40054660 40055044  (7985534) C L2-46_DR          LINE/L2                (71)   2446    2041  951661  
   284    7.9  0.0  0.0  chr15             40055049 40055086  (7985492) C L2-46_DR          LINE/L2               (771)   1746    1709  951661  
   523   27.8  4.8  4.0  chr15             40055504 40055861  (7984717) + IS3EU-1N1_DR      DNA/IS3EU              1404   1708   (280)  951662  
   329   25.1  7.0  3.1  chr15             40055836 40055991  (7984587) C Mariner-N5C_DR    DNA/TcMar            (4412)   3509    3348  951663 *
   573   23.5  1.8  7.2  chr15             40055857 40056076  (7984502) + MuDR-2_DR         DNA/MULE-MuDR         18832  19040  (4893)  951664 *
  1093   13.6  5.5  2.2  chr15             40055886 40056103  (7984475) C HE1_DR1           SINE/tRNA-V-RTE        (24)    378     154  951665 *
  4783    4.2  0.2  0.7  chr15             40056103 40056695  (7983883) C SINE3-1           SINE/5S-Deu-L2          (0)    590       1  951666  
   680   14.3  4.2  0.0  chr15             40056709 40056827  (7983751) C DIRS-1E-LTR_DR    LTR/Ngaro             (362)    328     205  951667  
   354   21.1  6.8  9.8  chr15             40056828 40056855  (7983723) C DNA-2-32_DR       DNA/CMC-EnSpm?       (6197)   2585    2443  951668  
   210   13.8  0.0  0.0  chr15             40056947 40056975  (7983603) C IS3EU-1N1_DR      DNA/IS3EU            (1955)     33       5  951669  
   526   12.5  1.1  1.1  chr15             40057125 40057213  (7983365) C SINE3-1a          SINE/5S-Deu-L2         (11)    559     471  951670  
   446    5.0  0.0  1.7  chr15             40057212 40057272  (7983306) C LTR1_DR           LTR/Gypsy?            (788)     60       1  951671 *
   238    5.1  0.0  0.0  chr15             40057273 40057302  (7983276) C SINE3-1a          SINE/5S-Deu-L2         (96)    494     449  951670  
   398    6.7  0.0  8.3  chr15             40057311 40057375  (7983203) C SINE3-1a          SINE/5S-Deu-L2        (444)    126      67  951670  
  1340   16.5  0.0  0.4  chr15             40057549 40057791  (7982787) + TDR12             DNA                       1    242     (0)  951672  
   470   15.3  5.8  1.1  chr15             40058069 40058154  (7982424) + hAT-N155B_DR      DNA/hAT-Tip100          264    353   (170)  951673  
   739   11.7  4.4 11.1  chr15             40058181 40058363  (7982215) + HATN15_DR         DNA/hAT-Ac                1    172   (908)  951674  
  1071    7.2  0.0  0.7  chr15             40058405 40058558  (7982020) + Mariner-N38_DR    DNA/TcMar-Tc1           344    496    (51)  951675  
   233   18.3  5.0  0.0  chr15             40058511 40058570  (7982008) C DNA6-6_DR         DNA                  (9928)   1353    1291  951676 *
   659    9.4 13.3  0.0  chr15             40058594 40058721  (7981857) + HATN15_DR         DNA/hAT-Ac              936   1080     (0)  951677  
   700   15.1  5.3  1.4  chr15             40058725 40058871  (7981707) + hAT-N155_DR       DNA/hAT-Tip100          371    588     (0)  951678  
  3827   11.6  5.2  0.5  chr15             40059464 40060053  (7980525) C HarbingerN1_DR    DNA/PIF-Harbinger      (30)    620       3  951679  
   285   15.5  5.2  0.0  chr15             40060078 40060135  (7980443) C ANGEL             DNA/Kolobok           (239)     70      10  951680  
   476    7.8 14.3  0.0  chr15             40060142 40060218  (7980360) C ANGEL             DNA/Kolobok           (221)     88       1  951681  
   242   19.9 18.1  4.2  chr15             40060219 40060249  (7980329) + Helitron-2_DR     RC/Helitron            8200   8244 (19168)  951682  
   247   16.3  6.1  0.0  chr15             40060265 40060313  (7980265) + CryptonV-N4_DR    DNA/Crypton-V          8863   8914  (4579)  951683 *
   689   15.9  0.9  3.2  chr15             40060297 40060313  (7980265) C Helitron-4_DR     RC/Helitron         (15423)  16445   16401  951684  
   977    6.8  0.0  1.5  chr15             40060314 40060448  (7980130) + hAT-N137_DR       DNA/hAT-Ac             2577   2709   (862)  951685  
   689   15.9  0.9  3.2  chr15             40060449 40060494  (7980084) C Helitron-4_DR     RC/Helitron         (15423)  16400   16270  951684  
   412   20.9 21.2  1.5  chr15             40060508 40060677  (7979901) + DNA11TA1_DR       DNA/CMC-EnSpm             1    203     (0)  951686  
   200   28.8  2.6  5.4  chr15             40060696 40060809  (7979769) C Crack-2_DR        LINE/L2               (839)   2602    2492  951687 *
   544   21.5  0.5 20.0  chr15             40060788 40061002  (7979576) C DNAX-23_DR        DNA                  (7109)   4692    4513  951688 *
  1427   14.6  0.0  1.8  chr15             40060811 40061040  (7979538) + HE1_DR1           SINE/tRNA-V-RTE           1    226   (176)  951689  
   655   24.2 11.7  0.0  chr15             40061037 40061267  (7979311) C Crack-2_DR        LINE/L2               (936)   2505    2248  951687 *
  1203   20.6 11.3  2.8  chr15             40061244 40061607  (7978971) C DNA6-6_DR         DNA                  (6687)   4594    4201  951690 *
  1597   15.8 13.3  0.3  chr15             40061286 40061608  (7978970) C HE1_DR1           SINE/tRNA-V-RTE        (30)    372       8  951691  
   748   16.3  3.0  6.3  chr15             40061478 40061641  (7978937) C DNA-8-9_DR        DNA/hAT-Ac            (321)   3398    3240  951692 *
   611   16.1  8.1  6.9  chr15             40062428 40062600  (7977978) C ANGEL             DNA/Kolobok             (0)    309     135  951693 *
   831    9.4  8.7  1.2  chr15             40062599 40062748  (7977830) + hAT-N53B_DR       DNA/hAT-Ac             2079   2239  (1938)  951694 *
   988   10.4  0.7  0.0  chr15             40062620 40062762  (7977816) + DNA-2-2_DR        DNA                      61    204   (203)  951695  
  2572   14.0 24.0  3.4  chr15             40062763 40063857  (7976721) C hAT-N22C_DR       DNA/hAT-Ac              (0)   1379       1  951696  
   973   13.8  6.3  0.0  chr15             40063862 40064020  (7976558) C DNA-2-2_DR        DNA                   (221)    186      18  951697 *
  2251    8.7  0.3  4.5  chr15             40064017 40064365  (7976213) + hAT-N29_DR        DNA/hAT-Tip100         1246   1580     (0)  951698  
   389   16.3  1.4  9.1  chr15             40065545 40065686  (7974892) C Tx1-30_DR         LINE/L1-Tx1            (16)   2211    2080  951699  
   611   16.5 10.7  2.5  chr15             40065700 40065848  (7974730) C DNA2-16_DR        DNA                 (11910)   6141    5981  951700 *
   652    9.6 13.0  0.0  chr15             40065734 40065848  (7974730) + Merlin-1_DR       DNA/Merlin             4344   4473  (6054)  951701  
   602   15.4 13.0  1.3  chr15             40065849 40065863  (7974715) C hAT-N127_DR       DNA/hAT-Charlie      (3175)   7096    6988  951702  
   279   16.6  7.1  5.4  chr15             40066014 40066140  (7974438) + ERV1-N7-I_DR      LTR/ERV1               5357   5485  (3083)  951703 *
   773    7.7  0.8  0.5  chr15             40066021 40066145  (7974433) C L2-11_DRe         LINE/L2                 (0)   1977    1863  951704  
  2759    7.0  6.4  0.9  chr15             40066756 40067174  (7973404) + Mariner-N38_DR    DNA/TcMar-Tc1            19    460    (87)  951705  
   629   23.0  2.3  6.4  chr15             40066954 40067296  (7973282) + hAT-N145_DR       DNA/hAT-Ac             1089   1418   (173)  951706 *
   306   20.8 27.0  0.0  chr15             40067189 40067414  (7973164) + Polinton-4_DR     DNA/Maverick          12410  12696  (7591)  951707 *
  1143    1.4  1.0  1.2  chr15             40067415 40067441  (7973137) + (TAGA)n           Simple_repeat             1    252     (0)  951708  
   282   19.5  0.9  0.9  chr15             40067879 40067890  (7972688) C hAT-13_DR         DNA/hAT-Tip100        (259)   2543    2430  951709  
   565    7.8  0.0  0.0  chr15             40067891 40067992  (7972586) + (TCTA)n           Simple_repeat             1    102     (0)  951710  
   510   13.2  0.0  0.0  chr15             40067899 40068004  (7972574) + MOSAT_DR          Satellite              1115   1220   (867)  951711 *
  1602    5.8  0.0  2.4  chr15             40067984 40068196  (7972382) C Mariner-N24_DR    DNA/TcMar-ISRm11     (1149)    208       1  951712  
   230   19.1  7.1 13.3  chr15             40068260 40068283  (7972295) + hAT-N134_DR       DNA/hAT?                729    848   (217)  951713 *
   241    7.1 14.3  0.0  chr15             40068273 40068314  (7972264) + DNA2-16_DR        DNA                   10043  10090  (7961)  951714 *
   468   14.1  1.0 10.6  chr15             40068284 40068386  (7972192) + ANGEL             DNA/Kolobok              13    106   (203)  951715  
   639    0.0  0.0  0.0  chr15             40068388 40068461  (7972117) + tRNA-Ile-ATT      tRNA                      1     74     (3)  951716  
   270    8.6  0.0  0.0  chr15             40068480 40068514  (7972064) + TC1DR3            DNA/TcMar-Tc1             1     35  (1190)  951717 *
  4902   14.3  5.5  8.2  chr15             40068513 40069669  (7970909) + TC1DR3            DNA/TcMar-Tc1            98   1225     (0)  951718  
   586    4.8  0.0  3.6  chr15             40069670 40069754  (7970824) + L2-1B_DR          LINE/L2                 874    955    (53)  951719  
  1125   14.8 12.3  8.1  chr15             40070484 40070850  (7969728) C EnSpm-16_DR       DNA/CMC-EnSpm        (4680)   5104    4724  951720 *
  1137   12.5  4.6  4.6  chr15             40070845 40071062  (7969516) C L2-3_DRe          LINE/L2               (355)   4713    4496  951721  
  1662    6.1  0.8  4.8  chr15             40071063 40071320  (7969258) + TDR17             DNA/Sola-1                1    248     (0)  951722  
  1220   14.8  1.0  0.4  chr15             40071321 40071515  (7969063) C L2-3_DRe          LINE/L2               (584)   4484    4304  951723  
   380   17.5  0.0  3.5  chr15             40071507 40071595  (7968983) + EnSpm-N3C_DR      DNA/CMC-EnSpm             8     93   (190)  951724 *
  1527    8.2 11.4  0.0  chr15             40071681 40071900  (7968678) + HATN8_DR          DNA/Zisupton              1    245    (10)  951725  
   210   17.4 10.9  1.4  chr15             40071952 40072015  (7968563) C DNA-N26B_DR       DNA                  (1076)     78       9  951726  
   237   18.4  0.0  2.0  chr15             40072508 40072557  (7968021) + DNA-N44_DR        DNA/Kolobok-T2          446    494    (38)  951727  
  1011   16.4  1.7  0.0  chr15             40073331 40073507  (7967071) + EnSpm-6N1_DR      DNA/CMC-EnSpm          6242   6421  (2815)  951728 *
  1104   12.7  0.0  1.2  chr15             40073350 40073360  (7967218) + DNA8-17_DR        DNA/hAT-Tip100         1521   1584   (229)  951729  
  1124    7.0  0.0  0.0  chr15             40073361 40073427  (7967151) + hAT-N137_DR       DNA/hAT-Ac             2570   2636   (935)  951730  
   426   11.9  2.9  1.0  chr15             40073428 40073529  (7967049) C TDR9              DNA                     (0)    208     105  951731 *
  1104   12.7  0.0  1.2  chr15             40073503 40073516  (7967062) + DNA8-17_DR        DNA/hAT-Tip100         1585   1685   (128)  951729  
   215    8.8  0.0  5.9  chr15             40073690 40073725  (7966853) C Copia-11D_DR-LTR  LTR/Gypsy?              (7)    470     437  951732 *
   220    6.9  0.0  3.5  chr15             40073697 40073726  (7966852) C Copia-12B_DR-LTR  LTR/Gypsy?             (12)    455     427  951733  
   823   15.1  2.2  0.0  chr15             40073746 40073884  (7966694) C hAT-N65_DR        DNA/hAT-Ac            (678)    142       1  951734  
  1221   21.4  4.2  3.6  chr15             40073899 40074252  (7966326) C Copia-12_DR-LTR   LTR/Gypsy?            (111)    356       1  951735  
   273   18.2  2.6  1.2  chr15             40074340 40074354  (7966224) C hAT-N22_DR        DNA/hAT-Ac           (1232)    506     465  951736  
   491    8.8  0.0  0.0  chr15             40074355 40074445  (7966133) + (TGAA)n           Simple_repeat             3     93     (0)  951737 *
   665   21.2  9.2  1.9  chr15             40074411 40074713  (7965865) C Tx1-36_DR         LINE/L1-Tx1            (90)   1494    1170  951738  
   273   18.2  2.6  1.2  chr15             40074446 40074485  (7966093) C hAT-N22_DR        DNA/hAT-Ac           (1232)    464     340  951736 *
   251   15.2  4.3  0.0  chr15             40075730 40075775  (7964803) C LOOPERN7_DR       DNA/Kolobok-T2        (998)    292     245  951739  
   218   14.6 16.4  0.0  chr15             40075732 40075786  (7964792) + Kolobok-N7_DR     DNA/Kolobok-T2          680    743   (433)  951740 *
   227   14.6 12.5  0.0  chr15             40075777 40075824  (7964754) C Academ-N1_DRe     DNA/Academ-1         (2655)   1373    1320  951741 *
  1226   18.4 15.6  4.3  chr15             40075793 40076229  (7964349) C CryptonV-N3_DR    DNA/Crypton-V       (19456)   1207     724  951742  
   736   19.9  1.2  0.0  chr15             40076091 40076251  (7964327) C Academ-N1_DRe     DNA/Academ-1         (2739)   1289    1127  951741 *
   408   24.5 16.5  6.7  chr15             40076326 40076379  (7964199) C DNA7-N1_DR        DNA/Zisupton         (2057)   8360    8019  951743  
  1138   15.0 15.8  2.4  chr15             40076380 40076638  (7963940) C ANGEL             DNA/Kolobok             (0)    309      17  951744  
  1678    9.6  0.0  0.0  chr15             40076657 40076895  (7963683) C TDR12             DNA                     (0)    242       4  951745  
  1744   16.1  4.8  0.3  chr15             40077470 40077823  (7962755) + L2-6_DRe          LINE/L2                1967   2336     (5)  951746  
   218   21.1  9.6  4.0  chr15             40077752 40077845  (7962733) + hAT-N67_DR        DNA/hAT-Tip100          772    870   (676)  951747 *
   396   19.2  4.8 11.6  chr15             40077825 40077971  (7962607) + ANGEL             DNA/Kolobok              85    222    (87)  951748  
   292   25.8  2.6 14.6  chr15             40077972 40078015  (7962563) + DNA2-8_DR         DNA/CMC-EnSpm          1575   1745  (2662)  951749  
  2558   12.4  2.2  1.7  chr15             40078853 40079313  (7961265) + EnSpm-N21_DR      DNA/CMC-EnSpm             1    463    (16)  951750  
  1671   16.9  7.5  6.1  chr15             40080676 40081179  (7959399) + hAT-N21B_DR       DNA/hAT-Ac              710   1220    (81)  951751  
   264   18.7  3.1  1.5  chr15             40081123 40081187  (7959391) + Dada-U1A_DR       DNA/Dada               3821   3886  (7093)  951752 *
   222   21.4  1.7  3.5  chr15             40081147 40081204  (7959374) + Kolobok-4_DR      DNA/Kolobok-T2         3461   3517  (3114)  951753 *
   249   15.8  7.7 10.5  chr15             40081854 40081931  (7958647) C ANGEL             DNA/Kolobok            (85)    224     149  951754  
   209   18.5  5.5  1.8  chr15             40081962 40082016  (7958562) C Gypsy157-LTR_DR   LTR/Gypsy              (57)    626     570  951755  
   795   17.0  0.0  2.0  chr15             40082593 40082742  (7957836) C DNA7-N1_DR        DNA/Zisupton         (5580)   4837    4691  951756 *
  2822    4.7  0.0  3.5  chr15             40082610 40082988  (7957590) C SINE2-3_DR        SINE/tRNA-V-RTE         (2)    366       1  951757  
  1853   12.9  2.6 12.4  chr15             40082989 40083032  (7957546) + DNA-8-9_DR        DNA/hAT-Ac             2469   2475  (1244)  951758  
  4053    8.2 12.1  1.1  chr15             40083033 40083675  (7956903) + hAT-N42_DR        DNA/hAT-Ac                1    713     (0)  951759  
  1553   16.8  3.3  0.0  chr15             40084369 40084671  (7955907) C Penelope-1_DR     LINE/Penelope        (3833)    613     301  951760  
   367   26.2 23.3  0.0  chr15             40084785 40084990  (7955588) + HATN8_DR          DNA/Zisupton              2    255     (0)  951761  
   665   23.3  0.0  1.3  chr15             40085062 40085085  (7955493) C DNA8-28_DR        DNA/hAT              (3706)   3436    3415  951762  
   972   11.1  1.4  0.7  chr15             40085086 40085230  (7955348) + SINE2-5_DR        SINE/tRNA-V-RTE           1    146   (136)  951763 *
  1168   12.2 28.4  0.0  chr15             40085214 40085509  (7955069) C HATN10_DR         DNA/hAT-Ac             (53)    402      23  951764  
   219   16.7  4.8  0.0  chr15             40085512 40085553  (7955025) C TDR17B            DNA/Sola-1            (881)    665     622  951765 *
  1014   15.5  5.0  4.0  chr15             40085526 40085552  (7955026) C EnSpm-15_DR       DNA/CMC-EnSpm       (10294)   1160    1069  951766  
  1116    9.5  5.6  0.0  chr15             40085553 40085731  (7954847) + HE1_DR1           SINE/tRNA-V-RTE         194    382    (20)  951767  
  1014   15.5  5.0  4.0  chr15             40085732 40085764  (7954814) C EnSpm-15_DR       DNA/CMC-EnSpm       (10294)   1068     946  951766  
  3743    8.6  2.4  3.4  chr15             40086381 40086968  (7953610) C DNA-8-28_DR       DNA/hAT-Tip100?         (0)    582       1  951768  
   342   21.2 19.1  4.7  chr15             40086969 40087003  (7953575) + DNA2-16_DR        DNA                    8072   8269  (9782)  951769  
   289   15.1  7.5  0.0  chr15             40086969 40087021  (7953557) + SINE2-5_DR        SINE/tRNA-V-RTE          18     74   (208)  951770 *
   606   18.0  1.3  9.2  chr15             40087004 40087156  (7953422) + HE1_DR1           SINE/tRNA-V-RTE         255    396     (6)  951771  
   356   25.9  1.2  7.0  chr15             40087015 40087180  (7953398) + Helitron-2_DR     RC/Helitron           23268  23424  (3988)  951772 *
   872   16.0  2.3  1.2  chr15             40087741 40087751  (7952827) + Merlin-1_DR       DNA/Merlin             3949   4031  (6496)  951773  
  1026   12.2  0.0  2.0  chr15             40087752 40087902  (7952676) C hAT-N167B_DR      DNA/hAT-Charlie       (182)   1391    1244  951774  
   899   14.0  7.0  0.0  chr15             40087767 40087923  (7952655) C EnSpm-15_DR       DNA/CMC-EnSpm        (2316)   9138    8971  951775 *
   767   19.7  6.2  3.0  chr15             40087924 40087958  (7952620) + Penelope-1_DR     LINE/Penelope          3733   3930   (516)  951776  
   201   21.0  9.0  2.4  chr15             40088634 40088711  (7951867) C Zisupton-6_DR     DNA/Zisupton        (13128)   8988    8906  951777 *
   221   14.3  7.9  0.0  chr15             40088655 40088666  (7951912) + hAT-N179_DR       DNA/hAT-Tip100          369    408   (486)  951778  
   224    9.1  0.0  2.3  chr15             40088667 40088711  (7951867) C hAT-N48B_DR       DNA/hAT-Ac            (461)   1679    1636  951779  
   207   18.2  1.8  0.0  chr15             40088680 40088734  (7951844) C Polinton-4_DR     DNA/Maverick         (3152)  17135   17080  951780 *
   940   19.0  1.2  2.8  chr15             40089298 40089486  (7951092) + (TCTG)n           Simple_repeat             1    955   (350)  951781  
   296   14.9  1.0 11.9  chr15             40089487 40089553  (7951025) + (TCTCTG)n         Simple_repeat             1    193    (67)  951782  
   369   21.4  0.6  4.0  chr15             40089554 40089709  (7950869) C Ginger1-N1_DR     DNA/Ginger-1          (285)   2373    2223  951783  
   296   14.9  1.0 11.9  chr15             40089758 40089778  (7950800) + (TCTCTG)n         Simple_repeat           194    260     (0)  951782  
   940   19.0  1.2  2.8  chr15             40089779 40089804  (7950774) + (TCTG)n           Simple_repeat           956   1082   (223)  951781  
   333   35.6  2.2  4.6  chr15             40089805 40090206  (7950372) + (TCCA)n           Simple_repeat             1    392     (0)  951784  
   207   24.9  1.2  6.1  chr15             40090123 40090293  (7950285) + (TCTCTG)n         Simple_repeat             4    166     (0)  951785 *
   422   35.0  1.1  2.8  chr15             40090275 40090456  (7950122) + (TCCG)n           Simple_repeat             2    180     (0)  951786 *
   605   20.4  2.2  2.2  chr15             40090368 40090583  (7949995) + (TCTA)n           Simple_repeat             1    216     (0)  951787  
   234   18.8  0.0 11.1  chr15             40090565 40090654  (7949924) + EnSpm-N61_DR      DNA/CMC-EnSpm          2323   2403  (1730)  951788 *
   940   19.0  1.2  2.8  chr15             40090584 40090623  (7949955) + (TCTG)n           Simple_repeat          1083   1305     (0)  951781  
   237   26.6  0.7  4.0  chr15             40091236 40091262  (7949316) + EnSpm-N48_DR      DNA/CMC-EnSpm          1730   1877  (1701)  951789  
   539   13.9  0.8  3.2  chr15             40091263 40091388  (7949190) C Kolobok-2_DR      DNA/Kolobok-T2       (3367)   3333    3211  951790  
   405   18.3  1.9  0.6  chr15             40091288 40091441  (7949137) C hAT-13_DR         DNA/hAT-Tip100        (254)   2548    2393  951791 *
  1218    9.2  0.0  0.0  chr15             40091313 40091424  (7949154) + (TCTA)n           Simple_repeat             1    212   (192)  951792  
   638   10.8  1.6 18.1  chr15             40091425 40091617  (7948961) + Ginger1-N1_DR     DNA/Ginger-1            288    453  (2205)  951793 *
   730   26.4  0.0  0.0  chr15             40091563 40091758  (7948820) + (TCTG)n           Simple_repeat             1    196     (0)  951794 *
  1218    9.2  0.0  0.0  chr15             40091618 40091716  (7948862) + (TCTA)n           Simple_repeat           213    404     (0)  951792  
   205   22.9  1.6  0.0  chr15             40091751 40091811  (7948767) + hAT-N202_DR       DNA/hAT-Tip100           88    149  (1736)  951795  
  1214   13.8  8.2  0.0  chr15             40091976 40092206  (7948372) C TDR6              DNA                     (0)    250       1  951796  
  1694   20.7  3.4  7.0  chr15             40092207 40092636  (7947942) C Zisupton-6_DR     DNA/Zisupton        (13288)   8828    8392  951777  
   771   16.2  3.5  3.5  chr15             40092400 40092681  (7947897) + Kolobok-4_DR      DNA/Kolobok-T2         4966   5247  (1384)  951797 *
   445   13.3  1.6  8.8  chr15             40092527 40092708  (7947870) C EnSpm-N34_DR      DNA/CMC-EnSpm         (597)    493     324  951798 *
   203   28.3  3.3  0.0  chr15             40093137 40093196  (7947382) + ENSPM-6_DR        DNA/CMC-EnSpm         13921  13982 (18634)  951799  
   219   23.3  0.0  0.0  chr15             40093319 40093378  (7947200) C EnSpm-7_DR        DNA/CMC-EnSpm        (3846)   7188    7129  951800  
   210   11.1  0.0  0.0  chr15             40093339 40093383  (7947195) C Polinton-4_DR     DNA/Maverick         (2346)  17941   17897  951801 *
   279   18.1  5.5  6.1  chr15             40094154 40094318  (7946260) C Zisupton-7_DR     DNA/Zisupton        (12142)   4940    4777  951802 *
   443    9.7  3.6  0.8  chr15             40094185 40094321  (7946257) C EnSpm-6N1_DR      DNA/CMC-EnSpm        (8112)   1124    1007  951803  
   322    9.4  2.2  6.1  chr15             40094209 40094222  (7946356) + hAT-N145_DR       DNA/hAT-Ac             1313   1357   (234)  951804 *
   505    4.0  1.0  0.0  chr15             40094223 40094321  (7946257) + DNA9-3_DR         DNA/MULE-MuDR?         9508   9607  (1772)  951805  
   467    9.2  0.0  1.7  chr15             40094231 40094365  (7946213) + EnSpm-N42B_DR     DNA/CMC-EnSpm          1346   1449  (2855)  951806 *
   322    9.4  2.2  6.1  chr15             40094322 40094344  (7946234) + hAT-N145_DR       DNA/hAT-Ac             1358   1443   (148)  951804 *
  1216   14.1  9.6  3.3  chr15             40094349 40094745  (7945833) C Mariner-N31_DR    DNA/TcMar-Tc1         (118)    422       2  951807  
   387   12.1  7.1  5.3  chr15             40094366 40094413  (7946165) C DNA-8-29_DR       DNA/hAT-Tip100         (78)    941     756  951808 *
   302    0.0  0.0  0.0  chr15             40095417 40095501  (7945077) + (TTCTC)n          Simple_repeat             1     85     (0)  951809  
   202   12.2  7.1  2.3  chr15             40096050 40096091  (7944487) C EnSpm-7_DR        DNA/CMC-EnSpm        (1594)   9440    9397  951810 *
  1012   19.5  9.2  3.9  chr15             40096071 40096364  (7944214) C ANGEL             DNA/Kolobok             (0)    309       1  951811  
   269   24.7  3.4  3.4  chr15             40096365 40096410  (7944168) C EnSpm-N40_DR      DNA/CMC-EnSpm        (2790)   2604    2559  951812 *
   629    4.7  1.0  0.6  chr15             40096396 40096482  (7944096) + L2-46_DR          LINE/L2                2438   2516     (1)  951813  
   672   23.4  5.4  0.5  chr15             40096515 40096699  (7943879) C TC1DR3            DNA/TcMar-Tc1         (443)    782     589  951814  
   405   17.2  0.0  8.5  chr15             40096871 40096959  (7943619) C TC1DR3            DNA/TcMar-Tc1        (1088)    137      56  951814  
   225    8.3  0.0  2.8  chr15             40097211 40097247  (7943331) C DNA2-13_DR        DNA                  (3986)   1912    1877  951815  
  1045   19.6  8.5  0.4  chr15             40097250 40097495  (7943083) C HarbingerN7_DR    DNA/PIF-Harbinger      (67)    411     146  951816  
  1519   20.0  4.1 13.5  chr15             40097496 40098149  (7942429) + hAT-N126B_DR      DNA/hAT-Ac                1    600     (0)  951817  
   656   15.7  2.5  0.0  chr15             40098222 40098342  (7942236) C HarbingerN7_DR    DNA/PIF-Harbinger     (354)    124       1  951816  
  2619    7.2 14.6  1.9  chr15             40098982 40099462  (7941116) + TDR7              DNA                       1    541     (0)  951818  
   584    7.9  0.0  6.7  chr15             40099535 40099629  (7940949) + SINE3-1a          SINE/5S-Deu-L2          472    560    (10)  951819  
   209   10.3  0.0  0.0  chr15             40099903 40099931  (7940647) + hAT-N121_DR       DNA/hAT-Ac                1     29   (956)  951820  
  9387    0.8  0.3  0.4  chr15             40099932 40100996  (7939582) C hAT-N165B_DR      DNA/hAT-Ac              (0)   1064       1  951821  
  2091   12.7  4.9  3.0  chr15             40100997 40101379  (7939199) + hAT-N34_DR        DNA/hAT-Ac               22    411   (538)  951822  
   445   19.8 22.3  2.9  chr15             40101212 40101377  (7939201) C hAT-N48_DR        DNA/hAT-Ac           (1444)    696     407  951823 *
   471   16.1  2.5  0.0  chr15             40101378 40101458  (7939120) + hAT-N34_DR        DNA/hAT-Ac              489    571   (378)  951824  
   445   19.8 22.3  2.9  chr15             40101459 40101472  (7939106) C hAT-N48_DR        DNA/hAT-Ac           (1444)    406     379  951823 *
  2841    4.8  2.7 20.2  chr15             40101470 40102067  (7938511) + RTEX-2_DR         LINE/RTE-X             2749   3259     (1)  951825  
  1714   14.1  1.5  7.4  chr15             40102042 40102371  (7938207) + hAT-N34_DR        DNA/hAT-Ac              638    949     (0)  951826 *
   208   13.3  0.0  0.0  chr15             40102571 40102600  (7937978) C ERV1-N1C_DR-LTR   LTR/ERV1              (410)    458     429  951827 *
  1436   14.3  2.4  0.4  chr15             40102581 40102833  (7937745) + Kolobok-1N2_DR    DNA/Kolobok-T2          433    690     (0)  951828  
   607    9.2  1.1  0.0  chr15             40102858 40102944  (7937634) C LOOPERN4B_DR      DNA/Kolobok-T2        (415)     88       1  951829  
   358   18.1  0.9  0.0  chr15             40102925 40102944  (7937634) C Dada-tL_DR        DNA/Dada             (5571)   4836    4731  951830 *
   530    8.2  1.2  0.0  chr15             40102945 40103029  (7937549) + hAT-N127_DR       DNA/hAT-Charlie        2081   2166  (8150)  951831  
   422    6.3  0.0  0.0  chr15             40102963 40103041  (7937537) + DNA8-25_DR        DNA                    2311   2389  (1578)  951832 *
  2932   14.0 14.0  2.6  chr15             40103030 40103694  (7936884) + DNA-5-1_DR        DNA/hAT?                  1    739     (0)  951833  
   354    9.6 14.9  0.0  chr15             40103042 40103056  (7937522) C Ginger1-N1_DR     DNA/Ginger-1         (1942)    716     609  951834 *
   313   17.1  8.3  2.2  chr15             40103656 40103739  (7936839) + P-1_DR            DNA/P                  7489   7577  (2391)  951835 *
   334   20.0  5.4  2.6  chr15             40103680 40103828  (7936750) C EnSpm-N40B_DR     DNA/CMC-EnSpm         (741)   4766    4614  951836  
  2130   10.1  0.5 12.8  chr15             40104489 40104874  (7935704) C HE1_DR1           SINE/tRNA-V-RTE        (57)    345       2  951837  
   433   19.5  1.1  2.3  chr15             40104803 40104891  (7935687) + EnSpm-N11_DR      DNA/CMC-EnSpm          2901   2988  (2365)  951838 *
  1389    6.8  4.7  0.0  chr15             40105188 40105378  (7935200) + hAT-N25_DR        DNA/hAT-Ac                1    200   (629)  951839  
   856   15.2  0.7  0.7  chr15             40105394 40105545  (7935033) + hAT-N25B_DR       DNA/hAT-Ac              569    720     (0)  951840  
   707   16.9 20.2  1.3  chr15             40105943 40106140  (7934438) C Merlin-N1_DR      DNA/Merlin              (0)    369     135  951841  
  2125   11.3  2.6  6.1  chr15             40106141 40106594  (7933984) C DNA8-22_DR        DNA                     (0)    785      49  951842  
  1067   23.7 16.7  2.7  chr15             40106595 40106649  (7933929) + tRNA-3_DRe        Satellite              1036   1565   (666)  951843  
   695   20.3  0.0  0.0  chr15             40106600 40106737  (7933841) C Merlin-N1_DR      DNA/Merlin            (231)    138       1  951841 *
   205   22.9 13.1  6.9  chr15             40107277 40107319  (7933259) C hAT-N202_DR       DNA/hAT-Tip100        (972)    913     770  951844  
   243   18.7 16.5  3.3  chr15             40107320 40107452  (7933126) + ASAT_CY           Satellite                 8    157   (105)  951845 *
   269   21.1  0.0  6.2  chr15             40107377 40107462  (7933116) C Mariner-N31_DR    DNA/TcMar-Tc1         (200)    340     260  951846  
   205   22.9 13.1  6.9  chr15             40107463 40107482  (7933096) C hAT-N202_DR       DNA/hAT-Tip100        (972)    769     696  951844  
   730   17.3  1.9  7.5  chr15             40107595 40107806  (7932772) C L1-30_DR          LINE/L1                 (4)   5668    5468  951847  
   429    1.5  0.0  0.0  chr15             40107839 40107905  (7932673) + (CTAA)n           Simple_repeat             2     68     (0)  951848  
  1951    8.1  4.6  0.0  chr15             40107934 40108240  (7932338) C TDR1              DNA/TcMar-Tc1           (0)   1236     916  951849  
   290   19.4 24.3  4.4  chr15             40108347 40108519  (7932059) C TDR19C            DNA/hAT-Charlie       (190)    206       1  951850 *
   807   14.6 11.1  1.2  chr15             40108374 40108526  (7932052) C hAT-N22B_DR       DNA/hAT-Ac            (417)    962     795  951851  
   216   26.4  0.0 11.8  chr15             40108414 40108546  (7932032) + ENSPM-6_DR        DNA/CMC-EnSpm         19560  19678 (12938)  951852 *
   229   18.8  0.0  0.0  chr15             40109087 40109134  (7931444) + hAT-N21B_DR       DNA/hAT-Ac              879    926   (375)  951853  
  2523   12.0  5.5  1.8  chr15             40109139 40109572  (7931006) + Kolobok-N5_DR     DNA/Kolobok-T2?          30    479     (6)  951854  
   761   21.4 13.5  0.9  chr15             40109575 40109862  (7930716) + Mariner-N38_DR    DNA/TcMar-Tc1           224    547     (0)  951855  
   277   18.3  2.8  1.4  chr15             40110343 40110414  (7930164) + IS3EU-1_DR        DNA/IS3EU              1899   1971  (6733)  951856 *
   313   19.9  3.4  0.3  chr15             40110351 40110464  (7930114) C EnSpm-7_DR        DNA/CMC-EnSpm        (3827)   7207    7091  951857  
   295   17.7  0.0  0.0  chr15             40110364 40110459  (7930119) + Zisupton-6_DR     DNA/Zisupton           9384   9479 (12637)  951858 *
   226   14.7  7.7  6.8  chr15             40110371 40110487  (7930091) C hAT-N48B_DR       DNA/hAT-Ac            (469)   1671    1554  951859 *
   326   19.3  0.3  0.0  chr15             40110460 40110471  (7930107) C Zisupton-7_DR     DNA/Zisupton        (12379)   4678    4624  951860  
  2915    7.3 23.4  0.2  chr15             40110774 40111250  (7929328) + SINE3-1           SINE/5S-Deu-L2            3    590     (0)  951861  
  1310   14.7 13.3  3.4  chr15             40111229 40111574  (7929004) + DNA-N15_DR        DNA                      12    390    (15)  951862 *
  1121   18.1 22.9  2.7  chr15             40111836 40111858  (7928720) C EnSpm-6N1_DR      DNA/CMC-EnSpm        (2805)   6431    6213  951863  
  1658    6.7 20.9  0.8  chr15             40111859 40112159  (7928419) C HE2_DR            SINE/tRNA-V-RTE         (1)    362       2  951864  
   393   20.0  6.9  0.8  chr15             40112160 40112275  (7928303) C CR1-55_DR         LINE/L2                 (3)   1133    1011  951865 *
  1121   18.1 22.9  2.7  chr15             40112160 40112176  (7928402) C EnSpm-6N1_DR      DNA/CMC-EnSpm        (2805)   6212    6024  951863  
   692   19.3  4.8  6.9  chr15             40112722 40112972  (7927606) C TDR7              DNA                     (3)    538     293  951866  
   220   24.3  9.6  3.6  chr15             40112927 40113135  (7927443) + EnSpm-N13_DR      DNA/CMC-EnSpm          5654   5874 (16275)  951867 *
   290   23.1 21.4  0.0  chr15             40113008 40113180  (7927398) C TDR7              DNA                   (299)    242      33  951866  
   738   18.3  1.3  1.9  chr15             40113698 40113853  (7926725) + hAT-N167B_DR      DNA/hAT-Charlie        1225   1379   (194)  951868 *
  2066   15.5  5.3  0.3  chr15             40113725 40114080  (7926498) C HE1_DR1           SINE/tRNA-V-RTE        (28)    374       1  951869  
   208   20.0  4.8  4.8  chr15             40114081 40114115  (7926463) C DNA-N31_DR        DNA                   (723)   1293    1259  951870  
   225   18.6  0.0  0.0  chr15             40114532 40114574  (7926004) C Helitron-N3B_DR   RC/Helitron           (921)   5683    5641  951871 *
  3401    5.7  6.9  0.6  chr15             40114547 40115056  (7925522) + Mariner-N38_DR    DNA/TcMar-Tc1             2    543     (4)  951872  
   262   12.3 13.4 10.7  chr15             40114984 40115013  (7925565) + EnSpm-N13_DR      DNA/CMC-EnSpm          8094   8176 (13972)  951873 *
   305   13.7  0.0  0.0  chr15             40115014 40115064  (7925514) C Zisupton-6_DR     DNA/Zisupton        (13126)   8990    8940  951874  
  1409   22.8  2.6  9.8  chr15             40115799 40116342  (7924236) C hAT-N86_DR        DNA/hAT-Ac              (4)    540      33  951875  
  7393   11.3  4.3  0.6  chr15             40116363 40117496  (7923082) + hAT-12_DR         DNA/hAT-Charlie           1   1176  (1536)  951876  
  1611   10.8  6.1  4.1  chr15             40117496 40117805  (7922773) + hAT-12_DR         DNA/hAT-Charlie        2341   2656    (56)  951877 *
   205   13.1  3.7 20.7  chr15             40117857 40117991  (7922587) + Merlin-2_DR       DNA/Merlin             9540   9655  (4266)  951878 *
   273    7.1  0.9 11.9  chr15             40117896 40118007  (7922571) + hAT-N48D_DR       DNA/hAT-Ac              730    830   (288)  951879  
   307   21.7  0.0  0.0  chr15             40118769 40118837  (7921741) C Mariner-N1_DR     DNA/TcMar               (0)    270     202  951880  
   202   13.9  0.0  2.8  chr15             40120052 40120088  (7920490) C DNA-N37_DR        DNA                   (465)    202     167  951881  
   252   12.2  0.0  2.4  chr15             40120090 40120131  (7920447) C DNA-N37_DR        DNA                   (461)    206     166  951881  
  1789    0.9  0.0  0.0  chr15             40120360 40120583  (7919995) + Rex1-57_DR        LINE/Rex-Babar         3074   3297     (3)  951882  
   200   18.9  0.0  0.0  chr15             40120606 40120642  (7919936) C hAT-24N1_DR       DNA/hAT-Ac           (1324)    203     167  951883  
  1902    6.1 14.8  0.0  chr15             40120948 40121225  (7919353) C DNA8-4B_DR        DNA/hAT-Charlie         (1)    320       2  951884  
   209   17.4  6.5  0.0  chr15             40121715 40121760  (7918818) C DNA-N37_DR        DNA                   (556)    111      63  951881  
   356   20.6  0.0  9.7  chr15             40122336 40122352  (7918226) + hAT-N127_DR       DNA/hAT-Charlie        9637   9692   (624)  951885  
   384   15.1  0.0  4.1  chr15             40122353 40122428  (7918150) + L2-5_DRe          LINE/L2                2153   2225     (2)  951886  
   314   19.6  3.0  3.0  chr15             40122357 40122456  (7918122) + DNA8-26_DR        DNA                    2844   2943  (1587)  951887 *
   317   23.3  3.5  0.0  chr15             40122801 40122886  (7917692) + Penelope-3B_DR    LINE/Penelope           820    908    (74)  951888  
   241   15.9  1.8  3.5  chr15             40123033 40123049  (7917529) + Mariner-N5_DR     DNA/TcMar              2132   2174  (6795)  951889  
   314   12.1  0.0  0.0  chr15             40123050 40123132  (7917446) + (TAAA)n           Simple_repeat             2     84     (0)  951890  
   249   15.3  0.0  1.4  chr15             40123074 40123146  (7917432) C hAT-10_DR         DNA/hAT-Tip100        (247)   4233    4162  951891 *
   241   15.9  1.8  3.5  chr15             40123133 40123144  (7917434) + Mariner-N5_DR     DNA/TcMar              2175   2211  (6758)  951889 *
   372    7.1  3.6  0.0  chr15             40123276 40123331  (7917247) C Penelope-5_DR     LINE/Penelope           (4)   2872    2815  951892  
   542   18.7 19.9  1.2  chr15             40123338 40123483  (7917095) + Penelope-5_DR     LINE/Penelope          2625   2797    (79)  951893  
   230   13.0  4.3  0.0  chr15             40123733 40123778  (7916800) C hAT-N91_DR        DNA/hAT-Ac            (281)     74      27  951894  
   403    7.1  0.0  0.0  chr15             40123786 40123841  (7916737) + TDR1              DNA/TcMar-Tc1             1     56  (1180)  951895 *
  5453    7.9  6.6  0.7  chr15             40123838 40124665  (7915913) + TDR1              DNA/TcMar-Tc1           360   1236     (0)  951896  
   241   13.5  0.0  0.0  chr15             40124651 40124685  (7915893) + Zisupton-6_DR     DNA/Zisupton           9194   9228 (12888)  951897 *
  1780    9.3 21.4  4.7  chr15             40124686 40125170  (7915408) C TDR7              DNA                     (0)    541       2  951898  
  6856    4.3  0.0  0.4  chr15             40126782 40127629  (7912949) + Harbinger-4N1C_DR DNA/PIF-Harbinger       362   1206     (0)  951899  
   221   23.4  0.0  0.0  chr15             40127826 40127872  (7912706) C Harbinger-N28_DR  DNA/PIF-Harbinger      (39)    623     577  951900  
   213   22.2  2.4  4.8  chr15             40127846 40127930  (7912648) + CryptonV-N3_DR    DNA/Crypton-V          2005   2087 (18576)  951901 *
   299   26.4  0.8  0.8  chr15             40127874 40128001  (7912577) C Harbinger-N31B_DR DNA/PIF-Harbinger      (38)    643     496  951900  
   374   17.5 20.2  0.0  chr15             40128650 40128763  (7911815) + I-3_DR            LINE/I                 5223   5359    (67)  951902  
   209   22.3  0.0 11.0  chr15             40128687 40128780  (7911798) + DNA-1-7_DR        DNA/PIF-Harbinger       751    866   (570)  951903 *
   239    2.9  0.0  0.0  chr15             40128781 40128815  (7911763) + (CAT)n            Simple_repeat             1     35     (0)  951904  
   232   14.7  0.0  8.3  chr15             40128783 40128834  (7911744) C Tx1-25_DR         LINE/L1-Tx1          (4460)    982     935  951905 *
   343   12.0  0.0  0.0  chr15             40130243 40130292  (7910286) + Harbinger-N27_DR  DNA/PIF-Harbinger?        3     52   (168)  951906  
  1463   13.8  3.6 18.1  chr15             40130304 40130912  (7909666) + TDR3B             DNA/hAT-Charlie           1    405     (0)  951907  
   200   27.0  0.0  0.0  chr15             40130857 40130919  (7909659) C EnSpm-N10_DR      DNA/CMC-EnSpm        (3249)   6059    5997  951908 *
   334   25.3  8.2  4.9  chr15             40131056 40131213  (7909365) + HATN6_DR          DNA/hAT-Ac              493    655   (356)  951909  
   779    5.0  1.0  0.0  chr15             40132009 40132107  (7908471) + hAT-N94_DR        DNA/hAT-Charlie         726    825   (246)  951910  
  1128   16.6  5.5  0.7  chr15             40132116 40132347  (7908231) C DIRS-4N1-LTR_DR   LTR/Ngaro             (113)    241       1  951911  
   866   19.6  2.6  1.0  chr15             40132348 40132514  (7908064) + EnSpm-N11_DR      DNA/CMC-EnSpm          1560   1729  (3624)  951912 *
  2362    9.4  3.2  0.8  chr15             40132350 40132694  (7907884) + DNA8-17_DR        DNA/hAT-Tip100         1307   1659   (154)  951913  
   567   14.2 14.7  6.2  chr15             40132902 40133051  (7907527) C ANGEL             DNA/Kolobok           (147)    162       1  951914  
   381   24.8  2.4  7.4  chr15             40133052 40133085  (7907493) C Helitron-2_DR     RC/Helitron         (19492)   7920    7895  951915  
  2789    7.5 10.4  0.6  chr15             40133516 40133947  (7906631) C hAT-N45B_DR       DNA/hAT-Blackjack     (249)    474       1  951916  
   631    1.3  0.0  0.0  chr15             40134322 40134396  (7906182) + tRNA-Ile-ATT      tRNA                      1     75     (2)  951917  
  2039   10.8  9.6  3.8  chr15             40134472 40134846  (7905732) C HE1_DR1           SINE/tRNA-V-RTE         (0)    402       7  951918  
   799   18.4 11.4  3.4  chr15             40134653 40134872  (7905706) + CryptonV-N4_DR    DNA/Crypton-V          7659   7895  (5598)  951919 *
   215    8.6  0.0  0.0  chr15             40135073 40135107  (7905471) C hAT-N152_DR       DNA/hAT-Blackjack     (252)     78      44  951920  
  1402   16.9 14.4  0.8  chr15             40135122 40135639  (7904939) + hAT-N134_DR       DNA/hAT?                 28    677   (249)  951921  
   611    0.0  0.0  0.0  chr15             40135734 40135805  (7904773) C tRNA-Pro-CCA      tRNA                    (3)     72       1  951922  
   635    0.0  0.0  0.0  chr15             40136024 40136095  (7904483) + tRNA-Trp-TGG      tRNA                      1     72     (3)  951923  
   615    0.0  0.0  0.0  chr15             40136357 40136428  (7904150) C tRNA-Pro-CCY      tRNA                    (3)     72       1  951924  
   379   21.0  8.1  0.0  chr15             40136491 40136614  (7903964) + DNA-6-N7_DR       DNA/TcMar              3498   3631   (613)  951925  
   302   24.5 10.3  2.5  chr15             40136850 40137033  (7903545) + Mariner-N34_DR    DNA/TcMar-ISRm11        915   1112     (0)  951926  
   578   18.9 32.9  2.1  chr15             40137106 40137391  (7903187) C hAT-N90_DR        DNA/hAT-Charlie       (171)   1652    1281  951927  
  4096   11.7 13.9  2.2  chr15             40138613 40139401  (7901177) C DNA8-27_DR        DNA                     (0)    880       1  951928  
  5147   10.7  9.3  3.1  chr15             40141285 40142708  (7897870) + Mariner-N29_DR    DNA/TcMar-ISRm11          1   1765     (0)  951929  
   229   33.3  2.3  0.0  chr15             40144054 40144140  (7896438) + SINE2-2_DR        SINE/tRNA-Core-RTE        2     90   (239)  951930  
   216   27.3  6.7  1.6  chr15             40144136 40144254  (7896324) C EnSpm-N46_DR      DNA/CMC-EnSpm?       (1507)   2233    2109  951931 *
   342   28.2  2.2  4.6  chr15             40145110 40145243  (7895335) C DNA-8-9_DR        DNA/hAT-Ac           (1008)   2711    2581  951932 *
   507   20.6 28.1  0.5  chr15             40145171 40145341  (7895237) C DNA9-2_DR         DNA                  (3570)    364     147  951933  
   246   20.8  1.4  2.7  chr15             40145287 40145360  (7895218) C DNAX-25_DR        DNA/Zisupton         (2353)   1074    1002  951934 *
   211   16.3  0.0  4.7  chr15             40146823 40146867  (7893711) + EnSpm-N13_DR      DNA/CMC-EnSpm         10073  10115 (12034)  951935  
   417   24.9 16.3  2.0  chr15             40147970 40148190  (7892388) C DNA-N32_DR        DNA                     (9)    656     405  951936  
   739   10.9  3.2  0.0  chr15             40148613 40148768  (7891810) C Helitron-4_DR     RC/Helitron         (18305)  13563   13403  951937  
   591   21.3  0.0  0.6  chr15             40148628 40148802  (7891776) + Kolobok-4_DR      DNA/Kolobok-T2         5026   5199  (1432)  951938 *
   759   13.4  0.6  0.0  chr15             40148648 40148804  (7891774) C ZFERV-2-I_DR      LTR/ERV1             (9725)    839     682  951939 *
   820   14.8  2.3  0.1  chr15             40148803 40148823  (7891755) + Zisupton-6_DR     DNA/Zisupton           9254   9403 (12713)  951940  
   316   12.7  2.6  6.8  chr15             40150214 40150289  (7890289) + P-1_DR            DNA/P                  1498   1570  (8398)  951941 *
  3809   17.4  5.2 12.8  chr15             40150224 40150674  (7889904) C P-1_DR            DNA/P                (7294)   2674    1524  951942  
  4911    9.2  6.1  1.1  chr15             40150675 40151475  (7889103) + Mariner-N29_DR    DNA/TcMar-ISRm11        921   1761     (4)  951943  
   299   16.0 11.6  5.5  chr15             40152144 40152229  (7888349) C DNA-2-8_DR        DNA/CMC-EnSpm        (1721)    775     685  951944  
  1211   15.2  0.0  1.0  chr15             40152231 40152429  (7888149) C SINE2-1_DR        SINE/tRNA               (1)    197       1  951945  
   267   21.7 23.9  0.6  chr15             40152442 40152571  (7888007) C DNA-2-8_DR        DNA/CMC-EnSpm        (1817)    679     520  951944 *
   374   19.9 10.6  0.6  chr15             40152499 40152640  (7887938) + Kolobok-3_DR      DNA/Kolobok-T2         2373   2528  (3438)  951946 *
   450    7.4  3.1  2.0  chr15             40152548 40152644  (7887934) C CryptonV-N5_DR    DNA/Crypton-V        (9182)  15355   15258  951947 *
   481    9.3  7.3  1.7  chr15             40152564 40152672  (7887906) C DNA8-25_DR        DNA                  (1585)   2382    2268  951948  
   239   13.2  0.0 14.3  chr15             40152595 40152682  (7887896) + EnSpm-N31_DR      DNA/CMC-EnSpm?          647    723   (366)  951949 *
   381   20.3 10.6 14.2  chr15             40152717 40152934  (7887644) C DNA-2-8_DR        DNA/CMC-EnSpm        (2259)    237      27  951944  
   305   22.6  5.0  3.3  chr15             40153021 40153139  (7887439) C DNA-2-8_DR        DNA/CMC-EnSpm        (1896)    600     480  951950  
   586    9.9  8.9  2.3  chr15             40157520 40157643  (7882935) + Ginger1-N1_DR     DNA/Ginger-1           2214   2345   (313)  951951  
   246   21.1  0.0  0.0  chr15             40157602 40157653  (7882925) + Polinton-4_DR     DNA/Maverick          12796  12847  (7440)  951952 *
   718   14.7  1.6  0.0  chr15             40158734 40158862  (7881716) C DNA-2-29_DR       DNA                     (0)    132       2  951953  
   451   21.9  2.4  6.9  chr15             40158863 40158897  (7881681) C EnSpm-5_DR        DNA/CMC-EnSpm        (5153)   2515    2359  951954  
  1052    9.3  0.0  0.7  chr15             40160022 40160173  (7880405) + Tc1-5_DR          DNA/TcMar-Tc1             6    156  (1078)  951955  
   692   14.7  1.6  0.0  chr15             40160214 40160342  (7880236) C DNA-2-29_DR       DNA                     (0)    132       2  951956  
   455   21.9  2.4  5.5  chr15             40160343 40160379  (7880199) C EnSpm-5_DR        DNA/CMC-EnSpm        (5153)   2515    2355  951957  
  1488   22.7  7.0  3.6  chr15             40161432 40161998  (7878580) + Gypsy124-LTR_DR   LTR/Gypsy                38    623     (0)  951958  
   506   17.5  7.9  1.4  chr15             40162105 40162243  (7878335) C Mariner-N38_DR    DNA/TcMar-Tc1          (16)    531     384  951959  
   471   16.7 13.3  1.7  chr15             40162244 40162262  (7878316) + hAT-N164_DR       DNA/hAT-Tip100          850   1025  (1015)  951960  
   200   14.0  4.3  6.7  chr15             40162596 40162641  (7877937) C Gypsy149-I_DR     LTR/Gypsy            (1451)   5077    5033  951961  
   497   32.1  1.1  2.1  chr15             40164415 40164595  (7875983) C DNA-N21_DR        DNA/hAT-Charlie?        (3)    331     153  951962  
   700   13.4  6.7  0.0  chr15             40164596 40164714  (7875864) + DIRS-1C-LTR_DR    LTR/Ngaro                 1    127   (491)  951963  
  2116    9.6  2.8  1.9  chr15             40164717 40165034  (7875544) + DIRS-1B_DR        LTR                       1    321  (1039)  951964  
  4004   10.8  0.0  5.1  chr15             40165035 40165670  (7874908) + DIRS-1B_DR        LTR                     655   1259   (101)  951964  
   363   17.5  0.9  0.0  chr15             40165668 40165741  (7874837) + DIRS-1_DR         LTR/DIRS                984   1045  (4609)  951965 *
  4821    9.3  0.4  6.9  chr15             40165740 40166479  (7874099) + DIRS-1_DR         LTR/DIRS               1452   2146  (3508)  951965  
  9601    3.8  8.2  0.1  chr15             40166574 40167813  (7872765) + hAT-N79_DR        DNA/hAT-Ac              750   2089     (0)  951966  
   852    8.1  0.0  0.4  chr15             40167814 40167936  (7872642) + DIRS-1_DR         LTR/DIRS               3011   3120  (2534)  951967 *
 11080    5.9  8.0  1.6  chr15             40167924 40169541  (7871037) + CryptonV-N3_DR    DNA/Crypton-V         16528  18248  (2415)  951968 *
 13598    5.8  5.8  0.6  chr15             40169533 40171348  (7869230) + DIRS-1_DR         LTR/DIRS               3106   5015   (639)  951967  
  6940    8.7  5.9  2.3  chr15             40171349 40172509  (7868069) + hAT-N21_DR        DNA/hAT-Charlie         120   1320   (526)  951969  
  3955    6.1  7.9  1.9  chr15             40172506 40173087  (7867491) + DIRS-1_DR         LTR/DIRS               5005   5620    (34)  951967 *
  1138   14.8  2.6  4.8  chr15             40173125 40173358  (7867220) + DIRS-1C-LTR_DR    LTR/Ngaro               390    618     (0)  951970  
   216   23.1  0.0  0.0  chr15             40173795 40173846  (7866732) + HARBINGER3NB_DR   DNA/PIF-Harbinger       317    368   (900)  951971  
   241   18.5 10.6  4.0  chr15             40173875 40173915  (7866663) + L1-53_DR          LINE/L1                1534   1682  (4763)  951972  
   418   12.6  5.0  4.0  chr15             40173916 40174014  (7866564) C EnSpm-N46_DR      DNA/CMC-EnSpm?       (1429)   2311    2212  951973  
   218   13.7  2.7  1.3  chr15             40173956 40174029  (7866549) + ENSPM-6_DR        DNA/CMC-EnSpm         14881  14955 (17661)  951974 *
   239   20.6  0.0  0.0  chr15             40173970 40174042  (7866536) + DNA-6-N5B_DR      DNA                    2404   2476  (1047)  951975 *
  1645   14.8  1.8  0.3  chr15             40174027 40174305  (7866273) + MuDR-N2_DR        DNA/MULE-MuDR            11    293    (30)  951976  
   257   20.2  0.0 28.6  chr15             40174326 40174505  (7866073) C Mariner-N19_DR    DNA/TcMar-ISRm11      (718)    768     629  951977 *
   375   24.5  0.0  9.6  chr15             40174360 40174500  (7866078) C DNA8-26_DR        DNA                  (3787)    743     616  951978  
   587   18.9  3.0  1.8  chr15             40174501 40174667  (7865911) C Mariner-N31_DR    DNA/TcMar-Tc1           (1)    539     371  951979  
   249   18.9  6.2  6.2  chr15             40174615 40174710  (7865868) + ASAT_CY           Satellite                 1     96   (166)  951980 *
  1425    7.0  0.0  0.0  chr15             40174738 40174923  (7865655) + Harbinger-1N1_DR  DNA/PIF-Harbinger         1    186  (1471)  951981  
  1285    8.5  4.4  0.8  chr15             40174928 40175153  (7865425) + Tx1-31_DR         LINE/L1-Tx1            2886   3119     (0)  951982  
   302   15.8 23.2  0.0  chr15             40175140 40175221  (7865357) C hAT-14_DR         DNA/hAT-Ac           (2237)   1232    1132  951983 *
   256   12.1  0.8 20.2  chr15             40175363 40175486  (7865092) C EnSpm-N14_DR      DNA/CMC-EnSpm         (914)   3666    3563  951984 *
   445   10.4  1.5  0.7  chr15             40175380 40175402  (7865176) C ERV1-N3-I_DR      LTR/ERV1              (850)   3741    3606  951985  
   447    4.5  0.9  0.9  chr15             40175403 40175514  (7865064) + Zisupton-7_DR     DNA/Zisupton          11359  11470  (5612)  951986  
   263   10.7  5.3  1.7  chr15             40175477 40175533  (7865045) + DNA-N4_DR         DNA                     682    740   (302)  951987 *
   222   15.9 15.3  3.8  chr15             40175503 40175574  (7865004) + EnSpm-6N1_DR      DNA/CMC-EnSpm          5001   5080  (4156)  951988 *
   431   25.0  3.0 13.9  chr15             40175914 40176382  (7864196) + EnSpm-N14_DR      DNA/CMC-EnSpm          1811   2234  (2346)  951989 *
  1958   16.9  8.1  6.5  chr15             40176029 40176267  (7864311) C EnSpm-N14_DR      DNA/CMC-EnSpm        (1782)   2798    1820  951990  
  2103   13.6  5.0  7.2  chr15             40176268 40176823  (7863755) C hAT-N182_DR       DNA/hAT-Ac            (587)   1373     829  951991  
  2490   12.4  9.4  0.0  chr15             40176998 40177424  (7863154) + Copia-22_DR-LTR   LTR/ERV1                155    621     (0)  951992  
   393    3.4 15.2  0.0  chr15             40177425 40177479  (7863099) C hAT-N64B_DR       DNA/hAT-Ac           (1222)   2577    2514  951993  
  2346   13.9 10.3  8.1  chr15             40177603 40178289  (7862289) C hAT-N67_DR        DNA/hAT-Tip100        (726)    820     120  951994  
  1419   18.3  9.6 15.9  chr15             40178421 40179117  (7861461) + hAT-N46_DR        DNA/hAT-Tip100            1    659   (145)  951995  
   244   26.9  0.9 11.3  chr15             40178931 40179071  (7861507) + Zisupton-7_DR     DNA/Zisupton           4630   4823 (12259)  951996 *
   299   12.9  2.7  4.2  chr15             40179072 40179144  (7861434) + Polinton-1_DR     DNA/Maverick          17083  17154  (1331)  951997  
   205   28.8  0.0  1.4  chr15             40179081 40179154  (7861424) C hAT-N48B_DR       DNA/hAT-Ac            (707)   1433    1361  951998 *
  3543   11.8  3.4  2.9  chr15             40179097 40179750  (7860828) + Merlin-1_DR       DNA/Merlin             1582   2238  (8289)  951999  
   498    8.6  0.8 14.8  chr15             40179642 40179764  (7860814) + MuDR-2_DR         DNA/MULE-MuDR         16304  16411  (7522)  952000 *
   281   20.5  0.2 10.2  chr15             40179670 40179681  (7860897) C EnSpm-N1_DR       DNA/CMC-EnSpm         (434)   2096    2053  952001 *
   309   21.1  0.0  1.1  chr15             40179682 40179777  (7860801) C Zisupton-7_DR     DNA/Zisupton         (4578)  12504   12410  952002  
   254   24.8  4.1  4.9  chr15             40179687 40179809  (7860769) + DNA8-25_DR        DNA                     781    902  (3065)  952003 *
   927   10.2 10.8  0.0  chr15             40179725 40179891  (7860687) + hAT-N39_DR        DNA/hAT-Tip100         1410   1594     (0)  952004  
   281   20.5  0.2 10.2  chr15             40179778 40179791  (7860787) C EnSpm-N1_DR       DNA/CMC-EnSpm         (434)   2052    1990  952001 *
  2210   10.2  4.1  2.2  chr15             40180837 40181198  (7859380) + Mariner-N43_DR    DNA/TcMar-Fot1            1    369  (1460)  952005  
   740   15.8 26.3  0.0  chr15             40181236 40181425  (7859153) + Mariner-N14_DR    DNA/TcMar-Tigger        130    369   (211)  952006  
   596   14.0 28.9  0.0  chr15             40181726 40181953  (7858625) C ANGEL             DNA/Kolobok            (15)    294       1  952007  
   221   14.3  7.1  0.0  chr15             40181923 40181964  (7858614) + DNA7-N1_DR        DNA/Zisupton           8283   8327  (2090)  952008 *
  1956    4.0  0.0  0.0  chr15             40182122 40182348  (7858230) C DNA-2-2_DR        DNA                   (180)    227       1  952009  
   225   19.4  5.0  7.3  chr15             40182628 40182668  (7857910) C EnSpm1_DR         DNA/CMC-EnSpm        (2774)   6714    6584  952010  
   265   12.9 34.4  0.0  chr15             40182669 40182761  (7857817) + DNA-TTAA-1_DR     DNA                       9    133  (1218)  952011  
   679   15.8  1.0 11.4  chr15             40182764 40182956  (7857622) C DNA-TTAA-1_DR     DNA                   (216)   1135     961  952012 *
  1202   21.2  7.0 10.1  chr15             40182950 40183375  (7857203) C TDR8              DNA/PIF-Harbinger      (50)   1105     692  952013  
   305    8.0  6.0  0.0  chr15             40183430 40183479  (7857099) + Merlin-2_DR       DNA/Merlin             4780   4832  (9089)  952014  
   247    8.5  8.5  0.0  chr15             40183720 40183766  (7856812) + Polinton-1_DR     DNA/Maverick          17100  17150  (1335)  952015 *
  2149   13.5  0.0  0.3  chr15             40183725 40183764  (7856814) C Merlin-1_DR       DNA/Merlin           (8313)   2214    1867  952016  
  2367    5.8  0.0  0.3  chr15             40183765 40184073  (7856505) + Mariner-N38_DR    DNA/TcMar-Tc1             1    308   (239)  952017  
   573   21.2 16.7  3.7  chr15             40183847 40184110  (7856468) + DNA8-17_DR        DNA/hAT-Tip100          642    938   (875)  952018 *
   324   14.0  0.0  0.0  chr15             40184065 40184121  (7856457) C DNA2-7_DR         DNA                  (7178)   2472    2416  952019 *
   339    9.8  0.0  0.0  chr15             40184076 40184126  (7856452) C Merlin-1_DR       DNA/Merlin           (8780)   1747    1697  952016  
   264   11.3  9.4  0.0  chr15             40184081 40184133  (7856445) C EnSpm-N13_DR      DNA/CMC-EnSpm       (14403)   7746    7689  952020 *
   452   29.5  2.5  2.1  chr15             40184508 40184925  (7855653) C SAT-7_DR          Satellite               (0)    419       1  952021  
   292   25.3  2.1  2.1  chr15             40185062 40185158  (7855420) C SAT-7_DR          Satellite              (50)    118      22  952022  
  3698    8.8 12.8  3.6  chr15             40185303 40185973  (7854605) C DNA-8-12_DR       DNA/Merlin              (0)    731       1  952023  
   918   18.1 14.0  0.3  chr15             40186125 40186396  (7854182) C ANGEL             DNA/Kolobok             (0)    309       1  952024  
   271   24.2  5.4  1.0  chr15             40186315 40186406  (7854172) + EnSpm-8_DR        DNA/CMC-EnSpm          7866   7961  (1480)  952025 *
   280    7.5  0.0  0.0  chr15             40186362 40186401  (7854177) C DNA2-16_DR        DNA                  (7969)  10082   10043  952026  
   236   18.0  0.0  2.0  chr15             40186402 40186412  (7854166) C DNA6-1_DR         DNA/hAT-hAT5          (588)    561     512  952027  
   216   14.3  2.4  0.0  chr15             40186752 40186787  (7853791) + EnSpm-N1_DR       DNA/CMC-EnSpm           741    777  (1753)  952028  
   250   18.2  1.4  3.9  chr15             40186788 40186884  (7853694) C Dada-U1A_DR       DNA/Dada            (-1154)   5770    5655  952029  
   246   14.1  2.7  5.5  chr15             40187266 40187340  (7853238) C hAT-N177_DR       DNA/hAT-Tip100        (431)    539     467  952030 *
   309    8.2  2.0  0.0  chr15             40187293 40187341  (7853237) + hAT-N177_DR       DNA/hAT-Tip100          287    336   (634)  952031  
   253   18.3  3.3  0.0  chr15             40187346 40187405  (7853173) C hAT-N177_DR       DNA/hAT-Tip100        (628)    342     281  952031 *
   778   10.8  0.8  0.0  chr15             40187354 40187473  (7853105) + hAT-N177_DR       DNA/hAT-Tip100          468    588   (382)  952032  
   274   17.1  4.8 10.1  chr15             40187619 40187674  (7852904) + EnSpm-17_DR       DNA/CMC-EnSpm          2658   2708  (6568)  952033  
   213   22.2  0.0  9.8  chr15             40187675 40187764  (7852814) C ANGEL             DNA/Kolobok             (0)    309     228  952034  
   655    1.3  0.0  0.0  chr15             40187810 40187884  (7852694) + tRNA-Gly-GGA      tRNA                      1     75     (0)  952035  
  1145   15.2 12.4  0.7  chr15             40188603 40188867  (7851711) C L1-52_DR          LINE/L1                 (5)   5602    5307  952036  
  1088    9.7  2.3  9.4  chr15             40189055 40189271  (7851307) C EnSpm-N4_DR       DNA/CMC-EnSpm           (8)    204       2  952037  
   261   14.3  7.9  0.0  chr15             40189392 40189454  (7851124) + hAT-N48C_DR       DNA/hAT-Ac             1348   1415   (884)  952038  
   210   19.7  8.4  0.0  chr15             40189485 40189555  (7851023) C EnSpm-21_DR       DNA/CMC-EnSpm        (2130)   7020    6944  952039  
   342   25.6  2.7  4.1  chr15             40190548 40190694  (7849884) + HAT1_DR           DNA/hAT-Ac              503    647  (2645)  952040 *
   714   15.6  0.3 30.0  chr15             40190600 40190945  (7849633) + (TAGA)n           Simple_repeat             1    243     (0)  952041 *
   752   24.7  0.3  5.8  chr15             40190675 40190709  (7849869) + (TGGA)n           Simple_repeat             1    558   (722)  952042  
   226   29.9  1.2  2.4  chr15             40190695 40190715  (7849863) C Zisupton-6_DR     DNA/Zisupton        (13190)   8926    8761  952043 *
   571   26.4 10.1  6.6  chr15             40190710 40191089  (7849489) + Polinton-4_DR     DNA/Maverick          12319  12482  (7805)  952044  
   342   26.5  0.0 12.8  chr15             40191090 40191292  (7849286) + (TAGA)n           Simple_repeat             1    180     (0)  952045  
   571   26.4 10.1  6.6  chr15             40191293 40191797  (7848781) + Polinton-4_DR     DNA/Maverick          12483  12700  (7587)  952044  
   365   26.5  0.0  6.7  chr15             40191798 40191987  (7848591) + (TAGA)n           Simple_repeat             3    180     (0)  952046  
   752   24.7  0.3  5.8  chr15             40191988 40192029  (7848549) + (TGGA)n           Simple_repeat           559   1280     (0)  952042  
   367   18.9 21.2  0.0  chr15             40192045 40192176  (7848402) C ASAT_CY           Satellite              (49)    213      54  952047  
   586   16.5  6.8  1.6  chr15             40192814 40192930  (7847648) + Harbinger-2N2_DR  DNA/PIF-Harbinger         1    123   (503)  952048 *
  2538   13.3  6.2  2.6  chr15             40192926 40193374  (7847204) C Kolobok-1N1_DR    DNA/Kolobok-T2        (455)    968     504  952049  
  1061   12.3 36.9  1.4  chr15             40193405 40193667  (7846911) C Harbinger-N11_DR  DNA/PIF-Harbinger      (40)   1171     817  952050  
   678   12.9  1.7  0.0  chr15             40193669 40193784  (7846794) C DNA-8-30_DR       DNA/hAT-Ac            (904)    118       1  952051  
   264   13.3  0.0  0.0  chr15             40193808 40193852  (7846726) + Harbinger-2N2_DR  DNA/PIF-Harbinger       150    194   (432)  952052  
   506   13.5  0.0  0.0  chr15             40193866 40193939  (7846639) + hAT-N58_DR        DNA/hAT-Ac                1     74   (734)  952053 *
   946   12.4  0.0  4.8  chr15             40193938 40194087  (7846491) + DNA-1-7_DR        DNA/PIF-Harbinger        28    170  (1268)  952054  
  1006   10.0  1.3  0.2  chr15             40194088 40194254  (7846324) + Mariner-N7_DR     DNA/TcMar                 1    175    (54)  952055 *
  2507    8.7  0.0  0.0  chr15             40194246 40194579  (7845999) C TC1DR3            DNA/TcMar-Tc1         (891)    334       1  952056  
   555    4.2  6.3  0.0  chr15             40194580 40194691  (7845887) C ERV1-N3-I_DR      LTR/ERV1              (838)   3753    3633  952057  
   388    5.9 19.0  0.6  chr15             40194572 40194621  (7845957) C DNA-N43_DR        DNA/TcMar-Fot1        (375)    679     543  952058 *
   431    6.2  0.0  0.0  chr15             40194622 40194701  (7845877) + EnSpm-7_DR        DNA/CMC-EnSpm          7094   7173  (3861)  952059  
   261   21.1  2.5  6.4  chr15             40194656 40194701  (7845877) C hAT-N35C_DR       DNA/hAT-Ac            (696)    895     853  952060 *
  1312    9.3  3.7  0.0  chr15             40194702 40194915  (7845663) + Mariner-4_DR      DNA/TcMar-Tc1             1    222  (1405)  952061  
   429   27.3  3.6  0.7  chr15             40195349 40195488  (7845090) + SAT-26B_DR        Satellite               591    734    (59)  952062 *
   638   17.1 36.3  0.0  chr15             40195384 40195576  (7845002) + SINE2-5_DR        SINE/tRNA-V-RTE          19    281     (1)  952063  
   629   17.2 30.4  0.7  chr15             40195577 40195592  (7844986) + DNA8-25_DR        DNA                    1980   2181  (1786)  952064  
   272   19.7  0.0  0.0  chr15             40195636 40195701  (7844877) C DNA-8-31_DR       DNA                    (25)    400     335  952065 *
   350   21.8  8.8  2.5  chr15             40195699 40195811  (7844767) + Harbinger-N22_DR  DNA/PIF-Harbinger       163    282    (63)  952066  
   393   16.2  1.4  0.0  chr15             40196131 40196204  (7844374) C TE-X-7_DR         LINE?/Penelope?        (99)    740     666  952067  
  1055   13.5 12.1  0.8  chr15             40196534 40196764  (7843814) + LINEX-1_DR        Retroposon              362    618   (187)  952068  
  2340   13.2  1.9  0.3  chr15             40197197 40197569  (7843009) C HE1_DR1           SINE/tRNA-V-RTE        (23)    379       1  952069  
   948   20.8  3.2  4.4  chr15             40197570 40197630  (7842948) + MuDR-2_DR         DNA/MULE-MuDR         20252  20309  (3624)  952070  
   698   14.5  3.2  0.8  chr15             40197569 40197693  (7842885) + LINEX-1_DR        Retroposon              678    805     (0)  952068 *
   235   25.9  4.4  2.9  chr15             40197574 40197708  (7842870) + Rex1-31_DRe       LINE/Rex-Babar         3396   3532     (1)  952071 *
   664   20.7  1.4  5.7  chr15             40198423 40198642  (7841936) C DNA-8-31_DR       DNA                    (26)    399     189  952065  
  9170    3.8  4.4  0.5  chr15             40198649 40199809  (7840769) C Harbinger-4N1C_DR DNA/PIF-Harbinger       (0)   1206       1  952072  
  1530   10.3  0.4  2.6  chr15             40199931 40200168  (7840410) C L2-5_DRe          LINE/L2                 (6)   2221    1989  952073  
   216   19.2 29.1  1.0  chr15             40200206 40200284  (7840294) C DNA8-7_DR         DNA/hAT-Ac            (479)    105       5  952074  
   384   22.2  3.1 18.4  chr15             40200365 40200557  (7840021) + TE-X-8_DR         Unknown                  31    198   (286)  952075  
   217   21.7  6.7  0.0  chr15             40200567 40200626  (7839952) + TE-X-8_DR         Unknown                 335    398    (86)  952075  
   315   15.1 16.4  4.3  chr15             40200803 40200906  (7839672) + ASAT_CY           Satellite                 1    116   (146)  952076  
   211   23.6 11.1  1.0  chr15             40200930 40201019  (7839559) C SAT-20_DR         Satellite             (624)    566     468  952077  
   209    4.3  0.0  0.0  chr15             40201491 40201536  (7839042) + DNA-1-7_DR        DNA/PIF-Harbinger       704    749   (689)  952078 *
   639   15.6  3.8  0.7  chr15             40201499 40201686  (7838892) C L2-52_DR          LINE/L2                 (0)   1552    1180  952079  
   417   16.1  0.0  4.9  chr15             40201815 40201899  (7838679) C Penelope-5_DR     LINE/Penelope         (563)   2313    2233  952080 *
  1812   11.8  3.8  4.7  chr15             40201827 40202146  (7838432) C HE1_DR1           SINE/tRNA-V-RTE        (85)    317       1  952081  
   369   15.0  0.0  6.0  chr15             40202084 40202154  (7838424) + DNA8-10_DR        DNA/hAT-Ac             2751   2817  (1201)  952082 *
   256    7.7 13.5  0.0  chr15             40202440 40202491  (7838087) + DNA-N4_DR         DNA                     664    722   (320)  952083 *
   599   14.9  5.5  5.5  chr15             40202483 40202645  (7837933) C ERV1-11_DR-I      LTR/ERV1             (4948)   2999    2837  952084 *
  1164   10.9  2.7  0.5  chr15             40202516 40202699  (7837879) C HATN10B_DR        DNA/hAT-Ac            (166)    442     255  952085  
  2495    6.9  0.0  0.0  chr15             40202700 40203017  (7837561) + DNA13TA1a_DR      DNA/TcMar-Tc1             1    318     (0)  952086  
   837   14.4  4.0  5.6  chr15             40203041 40203239  (7837339) C HATN10B_DR        DNA/hAT-Ac            (412)    196       1  952085  
   210    7.0 10.9  6.2  chr15             40203203 40203248  (7837330) + CryptonV-N1_DR    DNA/Crypton-V          5510   5557  (4494)  952087 *
   320    8.2  2.0  0.0  chr15             40203658 40203706  (7836872) + CryptonV-N6_DR    DNA/Crypton-V           123    172   (390)  952088  
  1086   16.0  7.8  0.7  chr15             40203743 40204000  (7836578) C L2-6_DRe          LINE/L2                 (0)   2341    2066  952089  
  3022    7.2  1.6  0.2  chr15             40204001 40204388  (7836190) C HarbingerN6_DR    DNA/PIF-Harbinger       (0)    393       1  952090  
   264   17.7  0.0  3.9  chr15             40204389 40204428  (7836150) C L2-6_DRe          LINE/L2               (275)   2066    2029  952089  
   963    7.8 16.9  0.0  chr15             40204429 40204582  (7835996) + DNA-X-2B_DR       DNA                       1    180   (259)  952091  
   654   12.2  2.8  0.0  chr15             40204582 40204688  (7835890) + DNA-X-2_DR        DNA                     707    816     (0)  952092 *
  1996   14.7  0.0  0.6  chr15             40204689 40205003  (7835575) C L2-6_DRe          LINE/L2               (306)   2035    1723  952089  
   535   12.3 11.4  0.0  chr15             40205011 40205124  (7835454) C hAT-32N1_DR       DNA/hAT-Charlie       (806)    127       1  952093  
  1688    9.9  0.4  0.0  chr15             40205125 40205356  (7835222) + TC1DR3            DNA/TcMar-Tc1           993   1225     (0)  952094  
   376   14.3  2.2  3.9  chr15             40205555 40205714  (7834864) C Polinton-4N1_DR   DNA/Maverick         (5625)   4811    4713  952095  
   342   21.4  0.0  2.6  chr15             40205617 40205736  (7834842) C Gypsy82-LTR_Dr    LTR/Gypsy             (601)    744     628  952096 *
   329   20.3  1.8  7.5  chr15             40205741 40205852  (7834726) C Zisupton-7_DR     DNA/Zisupton         (5518)  11564   11459  952097  
   323   11.1  0.0  2.8  chr15             40205801 40205874  (7834704) C hAT-N48C_DR       DNA/hAT-Ac            (549)   1750    1679  952098 *
   321   24.5  1.0  3.2  chr15             40206094 40206190  (7834388) C DNA9TA1_DR        DNA/CMC-EnSpm        (1171)   2162    2068  952099  
   235   21.1  0.0  2.6  chr15             40206123 40206200  (7834378) + Polinton-4_DR     DNA/Maverick          17117  17192  (3095)  952100 *
  2507   11.2 10.9  0.0  chr15             40206208 40206627  (7833951) + HarbingerN1_DR    DNA/PIF-Harbinger       114    579    (71)  952101  
   482   16.0  0.0  0.0  chr15             40207102 40207176  (7833402) + HarbingerN1_DR    DNA/PIF-Harbinger       576    650     (0)  952102  
  3090    5.3  0.2  0.2  chr15             40207353 40207764  (7832814) C DNA-2-30B_DR      DNA                     (0)    413       2  952103  
  1237   14.0 20.3  0.3  chr15             40207842 40208077  (7832501) + DNA-N17_DR        DNA                       1    283    (84)  952104  
   218   29.5  0.0  0.0  chr15             40208066 40208076  (7832502) C DNA6-10_DR        DNA                  (3883)   2823    2813  952105 *
  1440    8.4  0.0  0.0  chr15             40208077 40208266  (7832312) + HATN4_DR          DNA/hAT-Charlie           1    190     (2)  952106  
   477   15.7  0.0  0.0  chr15             40208194 40208276  (7832302) C L1-60_DR          LINE/L1              (5311)    366     284  952107 *
   583    9.1  6.8  0.0  chr15             40208268 40208355  (7832223) + DNA-N17_DR        DNA                     274    367     (0)  952108  
   307   19.1  0.0  0.0  chr15             40208511 40208578  (7832000) + EnSpm-9_DR        DNA/CMC-EnSpm           908    975  (7645)  952109  
   273   24.3  0.0  0.0  chr15             40208523 40208592  (7831986) + hAT-2n1_DR        DNA/hAT-Charlie        1087   1156    (54)  952110 *
   213   21.2  0.0  7.9  chr15             40208529 40208610  (7831968) + hAT-N48B_DR       DNA/hAT-Ac             1365   1440   (700)  952111 *
   270   18.5  1.5  1.5  chr15             40209048 40209113  (7831465) C TDR16             DNA/Merlin              (6)    307     242  952112 *
   415   17.6 16.5  3.3  chr15             40209066 40209253  (7831325) C Dada-U1A_DR       DNA/Dada             (7573)   3406    3195  952113  
   215   22.7  1.5  0.0  chr15             40209197 40209254  (7831324) + CryptonV-N4_DR    DNA/Crypton-V          1327   1385 (12108)  952114 *
  8533    7.1  5.2  0.4  chr15             40209255 40210423  (7830155) C TC1DR3            DNA/TcMar-Tc1           (0)   1225       1  952115  
   252   19.7  0.0  3.6  chr15             40210424 40210470  (7830108) + Dada-U1A_DR       DNA/Dada               3396   3440  (7539)  952116  
   705   20.9  3.1  7.9  chr15             40210851 40211074  (7829504) + CryptonV-N2_DR    DNA/Crypton-V         15570  15783   (855)  952117  
   643   28.3  8.7  1.6  chr15             40210863 40210880  (7829698) C CryptonV-N5_DR    DNA/Crypton-V       (20659)   3878    3841  952118 *
   733   19.5  5.4  0.0  chr15             40210881 40211029  (7829549) C EnSpm-17_DR       DNA/CMC-EnSpm        (6291)   2985    2829  952119 *
  1621   12.2  2.5  5.4  chr15             40210899 40211183  (7829395) C SINE2-5_DR        SINE/tRNA-V-RTE         (0)    282       6  952120  
   643   28.3  8.7  1.6  chr15             40211030 40211149  (7829429) C CryptonV-N5_DR    DNA/Crypton-V       (20659)   3840    3572  952118 *
  2529    7.9 10.6  0.0  chr15             40212331 40212697  (7827881) C TC1DR3            DNA/TcMar-Tc1         (412)    813     408  952121  
   434    3.5  3.4  1.7  chr15             40212726 40212784  (7827794) + Kolobok-1N2_DR    DNA/Kolobok-T2            1     60   (630)  952122  
  1514    5.9  0.0  0.0  chr15             40212787 40212972  (7827606) C HATN4_DR          DNA/hAT-Charlie         (2)    190       5  952123  
  1237   15.1  0.0  1.5  chr15             40212973 40212994  (7827584) + hAT-N127_DR       DNA/hAT-Charlie        5815   6019  (4297)  952124  
   394   37.5  2.5  0.4  chr15             40212995 40213020  (7827558) C CryptonV-N5_DR    DNA/Crypton-V       (11778)  12715   12514  952125 *
   559    9.3  1.1  1.1  chr15             40213003 40213089  (7827489) C EXPANDER1_DR      LINE/RTE-BovB           (1)   3364    3278  952126 *
   605   24.6  0.9  6.8  chr15             40213062 40213094  (7827484) C Helitron-2_DR     RC/Helitron         (17818)   9594    9574  952127  
  1527    8.0  0.0  0.0  chr15             40213095 40213293  (7827285) C TDR19C            DNA/hAT-Charlie         (0)    396     198  952128  
   853    9.6  3.6  1.4  chr15             40213296 40213433  (7827145) C hAT-N38_DR        DNA/hAT-hAT6           (22)   1007     867  952129  
   730   13.8  3.2  3.2  chr15             40213371 40213527  (7827051) C EnSpm-N11_DR      DNA/CMC-EnSpm        (1498)   3855    3699  952130 *
  2271    7.5  9.7  2.0  chr15             40213421 40213805  (7826773) C DNA6-6_DR         DNA                  (4897)   4753    4192  952131  
  2121    7.5  9.6  4.8  chr15             40213761 40214155  (7826423) C hAT-N38_DR        DNA/hAT-hAT6          (141)    888     476  952129 *
   987    9.1  6.6  0.6  chr15             40214137 40214302  (7826276) + hAT-N106_DR       DNA/hAT-Ac              620    795     (0)  952132 *
  1119   10.1  2.6  1.6  chr15             40214303 40214494  (7826084) C LOOPERN4B_DR      DNA/Kolobok-T2        (293)    210      17  952133 *
  2610    7.1  3.1  0.6  chr15             40214482 40214854  (7825724) + DIRS-7_DR         LTR/Ngaro              5030   5391     (2)  952134  
   483   24.8  9.4  4.3  chr15             40215413 40215438  (7825140) + TE-X-13_DR        Unknown                1091   1127  (1298)  952135  
  1135   15.0 10.4  3.2  chr15             40215439 40215727  (7824851) + ANGEL             DNA/Kolobok               1    309     (0)  952136  
   502   20.9  8.6  5.9  chr15             40215728 40215753  (7824825) C hAT-N134_DR       DNA/hAT?              (314)    751     721  952137  
  1721    6.4  2.6  0.0  chr15             40215940 40216172  (7824406) + TDR20             DNA/Merlin                1    239     (0)  952138  
   536   13.3 10.0  0.0  chr15             40216344 40216463  (7824115) + DNA-2-29_DR       DNA                       1    132     (0)  952139  
   202   26.3  7.9  4.2  chr15             40216464 40216475  (7824103) C EnSpm-7_DR        DNA/CMC-EnSpm        (3313)   7677    7578  952140  
   671   16.1  0.0  2.9  chr15             40216544 40216684  (7823894) C Kolobok-N10B_DR   DNA/Kolobok             (8)    263     127  952141  
   244   23.6  4.2  6.5  chr15             40216666 40216684  (7823894) C hAT-N154_DR       DNA/hAT-Tip100       (1040)    355     339  952142 *
  1426   10.3  0.0  0.0  chr15             40216685 40216878  (7823700) C TDR3C             DNA/hAT-Charlie         (0)    194       1  952143  
   272   15.7  0.0  5.9  chr15             40216884 40216937  (7823641) C Kolobok-N10B_DR   DNA/Kolobok           (142)    129      79  952141  
  1927   17.6  5.4  1.6  chr15             40216946 40217314  (7823264) + HarbingerN6_DR    DNA/PIF-Harbinger        11    393     (0)  952144  
   205    0.0  6.5  3.1  chr15             40217317 40217347  (7823231) C Kolobok-N10B_DR   DNA/Kolobok           (209)     62      31  952141  
   728   11.3 27.8  0.0  chr15             40217358 40217508  (7823070) + TDR3B             DNA/hAT-Charlie           1    193     (0)  952145  
   676   20.7  0.0  0.0  chr15             40217516 40217655  (7822923) + Kolobok-N10B_DR   DNA/Kolobok             132    271     (0)  952146  
   219   21.4  1.4  1.4  chr15             40217656 40217723  (7822855) + EnSpm-15_DR       DNA/CMC-EnSpm          9922   9989  (1465)  952147  
   200   20.0  1.8  0.0  chr15             40217909 40217963  (7822615) + BEL-41_DRe-I      LTR/Pao                 831    886  (6147)  952148  
   254   18.6  0.0  0.0  chr15             40218241 40218299  (7822279) C Zisupton-6_DR     DNA/Zisupton         (8660)  13456   13398  952149 *
  2442   10.7  4.8  0.0  chr15             40218256 40218611  (7821967) C HE1_DR1           SINE/tRNA-V-RTE        (28)    374       2  952150  
   408   19.8  3.7  0.0  chr15             40218549 40218629  (7821949) + DNA7-N2_DR        DNA/hAT-hAT6           1638   1721   (293)  952151 *
   218   11.8  0.0  0.0  chr15             40218626 40218659  (7821919) C piggyBac-N19_DR   DNA/PiggyBac?         (103)     56      23  952152 *
  1092   12.3 10.6  0.1  chr15             40218742 40218864  (7821714) C TDR19C            DNA/hAT-Charlie       (120)    276       4  952153  
   403   15.4  0.0  0.0  chr15             40218865 40218929  (7821649) C EnSpm-N10_DR      DNA/CMC-EnSpm        (3247)   6061    5997  952154  
   708   11.0  2.3  4.6  chr15             40218947 40219079  (7821499) + Mariner-10_DR     DNA/TcMar-Tc1             1    130  (1467)  952155  
  2113   15.2  4.4  0.0  chr15             40219111 40219473  (7821105) + HE1_DR1           SINE/tRNA-V-RTE           1    379    (23)  952156  
   376   28.6  0.0  8.7  chr15             40219375 40219512  (7821066) + CryptonV-N5_DR    DNA/Crypton-V          4857   4983 (19554)  952157 *
   311   18.9  0.0  2.7  chr15             40219454 40219529  (7821049) + Mariner-10_DR     DNA/TcMar-Tc1          1524   1597     (0)  952158 *
   401   25.7  0.9  1.8  chr15             40219712 40219822  (7820756) C Mariner-N7_DR     DNA/TcMar               (0)    261     152  952159  
   347   31.6  0.7  1.5  chr15             40219823 40219846  (7820732) + Mariner-N8_DR     DNA/TcMar                 1    134    (95)  952160  
   552    5.9  7.6 21.1  chr15             40220051 40220221  (7820357) + EnSpm-N26B_DR     DNA/CMC-EnSpm             1    152    (69)  952161  
   260   20.3  8.7  5.9  chr15             40220127 40220241  (7820337) C EnSpm-N26_DR      DNA/CMC-EnSpm         (455)    158      41  952162 *
   210   18.3  3.3  8.8  chr15             40220886 40220945  (7819633) + BEL-16_DR-I       LTR/Pao                2416   2472  (3312)  952163  
  1249    9.8  3.1  0.0  chr15             40221302 40221483  (7819095) C Kolobok-N6_DR     DNA/Kolobok-T2?         (0)    467     280  952164  
   358   22.4  9.1  2.6  chr15             40221484 40221593  (7818985) + hAT-N104_DR       DNA/hAT-Tip100            1    117   (413)  952165  
   644   15.7  0.0  0.0  chr15             40221664 40221765  (7818813) C Kolobok-N6_DR     DNA/Kolobok-T2?       (244)    223     122  952164  
   271   16.7  0.0  0.0  chr15             40222095 40222190  (7818388) C DNA-6-N2_DR       DNA                  (4175)    881     786  952166 *
   448    7.5  0.0  0.0  chr15             40222113 40222218  (7818360) + (TAA)n            Simple_repeat             1    106     (0)  952167  
   360   25.3  2.7  0.0  chr15             40222331 40222405  (7818173) C SAT-26B_DR        Satellite              (97)    696     620  952168 *
   502   14.7  0.0  0.0  chr15             40222343 40222417  (7818161) + EnSpm-N48B_DR     DNA/CMC-EnSpm          2574   2648  (4311)  952169  
   461   16.0  0.0  9.8  chr15             40222418 40222432  (7818146) + DNA8-23_DR        DNA                    2207   2288  (4451)  952170  
   204   21.9  0.0  3.1  chr15             40222498 40222525  (7818053) + (TAA)n            Simple_repeat             2     96     (0)  952171  
   234   24.3  0.0  0.0  chr15             40222526 40222595  (7817983) + (CAA)n            Simple_repeat             3     72     (0)  952172  
   271   23.3  2.7  0.0  chr15             40223077 40223149  (7817429) + Nimb-5_DR         LINE/I                 4375   4449   (323)  952173  
   409   16.1  1.9 16.1  chr15             40223317 40223443  (7817135) + Nimb-2_DR         LINE/I                 5182   5283     (0)  952174  
   535   14.1  0.0  0.0  chr15             40224224 40224315  (7816263) + Kolobok-N4_DR     DNA/Kolobok-T2         1885   1976  (1026)  952175  
  1722   10.2  0.0  0.0  chr15             40224320 40224554  (7816024) C SINE2-3B_DR       SINE/tRNA-V             (0)    351     117  952176  
   726   17.2  2.0  1.3  chr15             40224554 40224706  (7815872) + EnSpm-10N1_DR     DNA/CMC-EnSpm           633    786  (2449)  952177 *
   400   19.4  9.3  0.0  chr15             40224715 40224822  (7815756) C EnSpm-N27B_DR     DNA/CMC-EnSpm           (2)    171      54  952178  
   213    9.9  2.2  0.0  chr15             40224795 40224836  (7815742) + EnSpm-N27B_DR     DNA/CMC-EnSpm           133    161    (12)  952179 *
   241   15.9  0.0  0.0  chr15             40225175 40225218  (7815360) + EnSpm-N21_DR      DNA/CMC-EnSpm           150    193   (286)  952180  
   451   20.4  2.2  7.6  chr15             40225522 40225616  (7814962) + Harbinger-N12_DR  DNA/PIF-Harbinger         1     88   (614)  952181  
  4929    4.8  0.0  0.2  chr15             40225617 40226220  (7814358) C TDR8D             DNA                     (0)    679      77  952182  
  1752   17.2 11.5  1.0  chr15             40226221 40226584  (7813994) + Harbinger-N12_DR  DNA/PIF-Harbinger       301    702     (0)  952183  
  1879   11.3  7.1  8.7  chr15             40227199 40227605  (7812973) + DNA-X-13_DR       DNA                       3    403   (399)  952184  
  1647    9.3 12.2  0.3  chr15             40227624 40227894  (7812684) + Mariner-N37_DR    DNA/TcMar-Tc1             1    303   (358)  952185  
   447   21.1  0.8  7.2  chr15             40227805 40227937  (7812641) + CryptonV-3_DR     DNA/Crypton-V          1558   1682 (21771)  952186 *
  2639   16.2  3.7  9.7  chr15             40227911 40228532  (7812046) + DNA25TWA2_DR      DNA                      39    626   (176)  952187  
   423   13.3  0.0  0.0  chr15             40228534 40228593  (7811985) + DNA25TWA2_DR      DNA                     743    802     (0)  952188  
   208   10.3  0.0  0.0  chr15             40228569 40228597  (7811981) + EnSpm-N10_DR      DNA/CMC-EnSpm          4108   4136  (5172)  952189 *
   383   19.1  3.4  2.5  chr15             40228730 40228847  (7811731) + TDR16             DNA/Merlin                1    119   (194)  952190  
   328   25.4  2.4  5.6  chr15             40228848 40228881  (7811697) C Dada-U1A_DR       DNA/Dada             (7539)   3440    3294  952191  
   526   11.7 21.5 10.6  chr15             40228882 40229053  (7811525) C DNA11TA1_DR       DNA/CMC-EnSpm           (0)    203      15  952192  
   606   16.2  3.5  4.0  chr15             40229064 40229237  (7811341) + TDR16             DNA/Merlin              141    313     (0)  952193  
   292   21.1  1.7  7.3  chr15             40229238 40229288  (7811290) + Dada-U1A_DR       DNA/Dada               3717   3758  (7221)  952194  
   470   12.0  2.8  5.8  chr15             40230409 40230514  (7810064) C DNAX-16_DR        DNA                     (4)    419     317  952195  
   370   17.8 10.0  1.5  chr15             40230566 40230591  (7809987) + EnSpm-N13_DR      DNA/CMC-EnSpm          7964   8093 (14056)  952196  
   483    8.5 12.8  0.0  chr15             40230592 40230685  (7809893) C Mariner-N38_DR    DNA/TcMar-Tc1         (362)    185      80  952197 *
   826   13.1  0.0  3.9  chr15             40230680 40230814  (7809764) + SINE2-5_DR        SINE/tRNA-V-RTE         152    281     (1)  952198  
   634   17.9  0.7  5.2  chr15             40230691 40230831  (7809747) + HATN17_DR         DNA/hAT-Tip100          355    489  (1058)  952199 *
   633   21.0  4.9  3.0  chr15             40230815 40230841  (7809737) + EnSpm-17_DR       DNA/CMC-EnSpm          2829   2993  (6283)  952200 *
   296    9.8  0.0  0.0  chr15             40230891 40230931  (7809647) + DNA4-1B_DR        DNA/Sola-2                1     41   (573)  952201  
  2350   11.6  0.8  1.0  chr15             40230945 40231335  (7809243) + DNA-4-1_DR        DNA/Sola-2              218    607     (5)  952202  
  1455    7.2  3.8  0.8  chr15             40231354 40231590  (7808988) C Mariner-N38_DR    DNA/TcMar-Tc1           (0)    547     304  952203  
   293   20.2  5.5  0.9  chr15             40231767 40231876  (7808702) + ASAT_CY           Satellite                 3    117   (145)  952204  
   307   20.1  0.0  7.1  chr15             40231965 40232039  (7808539) + DNA7-N2_DR        DNA/hAT-hAT6           1414   1483   (531)  952205 *
   707   20.5 12.4  0.0  chr15             40231978 40232138  (7808440) C DNA2-16_DR        DNA                  (9806)   8245    8065  952206  
   697   20.4  0.0  2.1  chr15             40232021 40232165  (7808413) + TDR17B            DNA/Sola-1              635    776   (770)  952207 *
  1111   26.1 13.7  1.2  chr15             40232038 40232467  (7808111) C Helitron-2_DR     RC/Helitron          (3882)  23530   23048  952208 *
  1908   10.9 12.3  0.8  chr15             40232179 40232511  (7808067) C HE1_DR1           SINE/tRNA-V-RTE        (22)    380      10  952209  
   420   22.0  4.0  4.8  chr15             40232592 40232739  (7807839) + ASAT_CY           Satellite               116    262     (0)  952204  
   209   11.8  2.1 11.4  chr15             40233203 40233250  (7807328) C L1-82_DR          LINE/L1               (822)   5188    5145  952210  
  1375    9.1  3.7  0.0  chr15             40234010 40234196  (7806382) C hAT-N141_DR       DNA/hAT-Charlie         (0)    194       1  952211  
   266   24.0  3.1  6.5  chr15             40234121 40234137  (7806441) + EnSpm-N36B_DR     DNA/CMC-EnSpm          2323   2359  (1057)  952212 *
   346   19.1  2.9  0.0  chr15             40234138 40234205  (7806373) + DNA6-10_DR        DNA                    2754   2823  (3883)  952213  
   266   24.0  3.1  6.5  chr15             40234206 40234222  (7806356) + EnSpm-N36B_DR     DNA/CMC-EnSpm          2360   2402  (1014)  952212  
   540   16.5 10.0  0.8  chr15             40234333 40234442  (7806136) + Kolobok-N1_DR     DNA/Kolobok-T2?         399    518   (281)  952214  
  2602    3.2  0.6  0.0  chr15             40234466 40234778  (7805800) C BEL-71_DR-LTR     LTR/Pao                 (0)    361      47  952215  
   790    9.8  2.5  0.0  chr15             40234784 40234905  (7805673) C Kolobok-N1_DR     DNA/Kolobok-T2?       (581)    218      94  952216  
  1543    2.2  0.0  0.0  chr15             40234985 40235165  (7805413) + L2-1_DR           LINE/L2                4787   4967    (18)  952217  
  1484    9.8  0.0  0.0  chr15             40235175 40235368  (7805210) C hAT-N141_DR       DNA/hAT-Charlie         (0)    194       1  952218  
   297   18.2  3.7  6.2  chr15             40235298 40235309  (7805269) + EnSpm-N36B_DR     DNA/CMC-EnSpm          2323   2400  (1014)  952219 *
   358   17.6  2.9  0.0  chr15             40235310 40235377  (7805201) + DNA6-10_DR        DNA                    2754   2823  (3883)  952220  
   997   17.5 13.6  2.3  chr15             40235483 40235792  (7804786) C Kolobok-N1_DR     DNA/Kolobok-T2?         (0)    799     456  952221  
   240   13.9  0.0  0.0  chr15             40235789 40235824  (7804754) + Kolobok-N1_DR     DNA/Kolobok-T2?         399    434   (365)  952222 *
   588    8.3  0.0  2.4  chr15             40235928 40235942  (7804636) + DNA8-20_DR        DNA/hAT               12688  12771  (8017)  952223  
   592    4.2  0.0  0.0  chr15             40235943 40236013  (7804565) C L2-2_DRe          LINE/L2                 (5)   4233    4163  952224  
  2183   16.4 11.2 17.9  chr15             40236044 40236890  (7803688) C Kolobok-N1_DR     DNA/Kolobok-T2?         (0)    799       1  952225  
   506   22.7  8.7  2.8  chr15             40237022 40237061  (7803517) C CryptonV-2_DR     DNA/Crypton-V       (15142)   6669    6488  952226  
   577   17.0  8.3  2.1  chr15             40237062 40237193  (7803385) + hAT-N57_DR        DNA/hAT-Ac              318    457   (829)  952227  
   213   14.8  2.3  6.0  chr15             40237475 40237560  (7803018) + Gypsy134-LTR_DR   LTR/Gypsy              1033   1115    (86)  952228 *
   393   11.2  0.0  1.0  chr15             40237489 40237587  (7802991) + Helitron-2_DR     RC/Helitron           23591  23688  (3724)  952229  
   325   13.5  0.0  0.0  chr15             40237506 40237601  (7802977) + Polinton-4_DR     DNA/Maverick          17104  17199  (3088)  952230 *
   208   19.5  1.1 12.7  chr15             40237548 40237635  (7802943) + DNA-8-23_DR       DNA/hAT                 216    294   (517)  952231 *
   224    7.8  5.9  0.0  chr15             40237827 40237877  (7802701) C Merlin-1_DR       DNA/Merlin           (3000)   7527    7474  952232  
   223   13.6  3.4  0.0  chr15             40237831 40237889  (7802689) + hAT-N48B_DR       DNA/hAT-Ac             1632   1692   (448)  952233 *
   220   18.2  3.4  7.0  chr15             40239086 40239144  (7801434) + EnSpm-9_DR        DNA/CMC-EnSpm           699    755  (7865)  952234  
   580    9.9 30.6  0.0  chr15             40239815 40239935  (7800643) + hAT-N176_DR       DNA/hAT-Tip100            1    158   (472)  952235  
   518   10.6  6.4  0.0  chr15             40239940 40240033  (7800545) + hAT-N202_DR       DNA/hAT-Tip100         1084   1183   (702)  952236  
  2340   10.9  0.3  0.3  chr15             40240070 40240409  (7800169) C EXPANDER1_DR      LINE/RTE-BovB           (9)   3356    3017  952237  
 25497    5.4  1.1  0.6  chr15             40240413 40243629  (7796949) + Rex1-40_DRe       LINE/Rex-Babar            1   3233   (116)  952238  
  1027    8.4  0.0  6.9  chr15             40243628 40243781  (7796797) C EXPANDER1_DR      LINE/RTE-BovB         (353)   3012    2869  952237 *
   563    7.1  0.0  0.0  chr15             40243784 40243853  (7796725) C EXPANDER1_DR      LINE/RTE-BovB         (765)   2600    2531  952237  
   721   18.9  3.3  2.6  chr15             40243855 40243897  (7796681) + DNA6-6_DR         DNA                    7844   7887  (3394)  952239  
  2173   11.0 10.7  0.8  chr15             40243898 40244235  (7796343) + SINE2-4_DR        SINE/tRNA-V-RTE           1    371     (0)  952240  
  1180   19.0 12.3  4.3  chr15             40243949 40244273  (7796305) C IS3EU-4_DR        DNA/IS3EU            (2254)  12775   12426  952241 *
   488   18.6  1.0  0.0  chr15             40244296 40244392  (7796186) + HARBINGERN2C_DR   DNA/PIF-Harbinger       846    943     (0)  952242  
  1058   12.5  5.7  8.8  chr15             40244393 40244537  (7796041) + hAT-N176_DR       DNA/hAT-Tip100          492    630     (0)  952243  
   207   12.5  0.0  0.0  chr15             40244513 40244544  (7796034) + HATN2_DR          DNA/hAT                1064   1095   (124)  952244 *
   209   19.6  1.8 12.0  chr15             40244686 40244795  (7795783) C hAT5-N1_DR        DNA/hAT-hAT5           (12)   1150    1051  952245  
   219   14.3 10.2  0.0  chr15             40245217 40245265  (7795313) + Kolobok-N2_DR     DNA/Kolobok-T2            6     59  (1312)  952246  
   286    7.5  0.0  2.5  chr15             40245340 40245380  (7795198) + HE1_DR1           SINE/tRNA-V-RTE           1     40   (362)  952247  
  3591   11.2 17.9  0.2  chr15             40245383 40246056  (7794522) C LOOPERN6B_DR      DNA/Kolobok-T2?         (3)    793       1  952248  
   201   26.8  0.0  0.0  chr15             40246067 40246122  (7794456) C Kolobok-N2A_DR    DNA/Kolobok-T2       (1299)     56       1  952249  
   216   23.8  2.0  4.8  chr15             40246932 40247081  (7793497) C DNA-1-7_DR        DNA/PIF-Harbinger     (578)    860     715  952250  
  2076   14.8 10.9  0.8  chr15             40247530 40248006  (7792572) C DNA-4-1_DR        DNA                     (6)    606      82  952251  
   456    7.6  1.1  0.0  chr15             40247980 40248071  (7792507) C Helitron-2_DR     RC/Helitron          (3712)  23700   23608  952252 *
   425   16.5  9.7  2.3  chr15             40247999 40248122  (7792456) C hAT-N202_DR       DNA/hAT-Tip100       (1686)    199      67  952253 *
   381   10.0  6.6  8.0  chr15             40248075 40248150  (7792428) C DNA-4-1_DR        DNA                   (537)     75       1  952251 *
   304   25.6  0.0 12.2  chr15             40248204 40248332  (7792246) + DNA8-9_DR         DNA/hAT-Ac              758    872   (579)  952254 *
   339   18.1  2.0  6.0  chr15             40248238 40248355  (7792223) C EnSpm-N48B_DR     DNA/CMC-EnSpm        (4305)   2654    2596  952255 *
   412   14.5  0.0  3.2  chr15             40248270 40248333  (7792245) + DNA8-17_DR        DNA/hAT-Tip100         1309   1370   (443)  952256 *
   954   13.5  0.0  0.7  chr15             40248333 40248481  (7792097) + SINE2-4_DR        SINE/tRNA-V-RTE         218    365     (6)  952257  
   412   25.7  5.0  4.4  chr15             40248334 40248481  (7792097) + DNA2-16_DR        DNA                    7888   8241  (9810)  952258 *
   922   15.1  2.8  2.8  chr15             40248337 40248513  (7792065) + EnSpm-N17_DR      DNA/TcMar              3239   3415  (1778)  952259  
   665   21.6  2.4  3.4  chr15             40248482 40248538  (7792040) + hAT-N29_DR        DNA/hAT-Tip100         1202   1405   (175)  952260 *
   471    8.2  0.0  6.1  chr15             40249415 40249518  (7791060) + DNA6-6_DR         DNA                    9911  10008  (1273)  952261  
   469   10.0  0.0  1.0  chr15             40249439 40249539  (7791039) + EnSpm-7_DR        DNA/CMC-EnSpm          7084   7183  (3851)  952262 *
   243   19.8  4.7  0.0  chr15             40249446 40249487  (7791091) C Gypsy120-LTR_DR   LTR/Gypsy             (910)    126      16  952263 *
   262   20.3  0.0  0.0  chr15             40249488 40249499  (7791079) C Zisupton-1_DR     DNA/Zisupton          (507)   9122    9111  952264  
  1190   16.4  7.2  0.7  chr15             40249500 40249763  (7790815) + CryptonV-N6_DR    DNA/Crypton-V             1    281   (281)  952265  
  4428    7.4  5.1  2.9  chr15             40249800 40250466  (7790112) C hAT-N32C_DR       DNA/hAT-Charlie         (0)    681       1  952266  
   224   24.2  3.2  1.6  chr15             40250870 40250932  (7789646) + DNA6-4_DR         DNA                    2219   2282  (1257)  952267  
   888   15.7  3.0  1.8  chr15             40251171 40251339  (7789239) C HATN12_DR         DNA/hAT-Ac              (0)    579     409  952268  
  1498   13.4  2.6  4.3  chr15             40251340 40251643  (7788935) C DNA6-1_DR         DNA/hAT-hAT5            (0)   1149     851  952269  
   955    9.5  5.4  0.6  chr15             40251632 40251780  (7788798) C DNA6-1_DR         DNA/hAT-hAT5          (993)    156       1  952270 *
  2190   12.8  3.5  1.5  chr15             40251789 40252185  (7788393) C HATN12_DR         DNA/hAT-Ac            (174)    405       1  952268  
   460   26.1  0.8  0.8  chr15             40252073 40252203  (7788375) C DNA6-1_DR         DNA/hAT-hAT5          (884)    265     135  952271 *
   223   24.3  6.4  2.6  chr15             40252311 40252323  (7788255) C DNA-N33_DR        DNA                  (1024)    679     663  952272  
   611   20.3 12.6  0.9  chr15             40252324 40252522  (7788056) C ANGEL             DNA/Kolobok             (3)    306      85  952273  
   333   11.7  1.0  2.1  chr15             40253380 40253475  (7787103) + DNA2-7_DR         DNA                    2592   2686  (6964)  952274 *
   387    5.4  1.1  0.0  chr15             40253398 40253490  (7787088) + EnSpm-N11_DR      DNA/CMC-EnSpm           469    562  (4791)  952275 *
   491    4.5  0.0  0.0  chr15             40253409 40253475  (7787103) + DNA8-10_DR        DNA/hAT-Ac             1617   1683  (2335)  952276  
   470   10.8  0.0  9.5  chr15             40253476 40253500  (7787078) C Mariner-N29_DR    DNA/TcMar-ISRm11     (1082)    683     600  952277  
   367   12.4  4.0  4.0  chr15             40253501 40253534  (7787044) + Helitron-4_DR     RC/Helitron           11860  11985 (19883)  952278 *
  3467   13.8  0.9  2.1  chr15             40253520 40254120  (7786458) + DIRS-9C_DR        LTR/Ngaro              6806   7384     (0)  952279  
  2732    9.6  3.4  1.2  chr15             40254121 40254517  (7786061) C Kolobok-N5_DR     DNA/Kolobok-T2?        (78)    407       2  952280  
   398   21.2  0.0  0.0  chr15             40254529 40254594  (7785984) + DNA-X-5_DR        DNA/hAT                 675    740   (481)  952281  
   208    4.3  0.0  0.0  chr15             40254589 40254611  (7785967) C Merlin-2_DR       DNA/Merlin           (9089)   4832    4810  952282 *
  8788    4.2  2.3  0.8  chr15             40254609 40255712  (7784866) + TDR8              DNA/PIF-Harbinger        36   1155     (0)  952283  
   237   16.2  0.0  0.0  chr15             40255681 40255717  (7784861) + Helitron-4_DR     RC/Helitron           12651  12687 (19181)  952284 *
   486   21.0  0.0  1.0  chr15             40255810 40255910  (7784668) C DNA-1-6_DR        DNA                    (70)    555     456  952285  
   273   30.7  0.0  0.0  chr15             40257025 40257112  (7783466) + L2-33_DRe         LINE/L2                1111   1198   (250)  952286  
  1830    9.3  0.4  1.2  chr15             40257371 40257631  (7782947) + SINE2-4_DR        SINE/tRNA-V-RTE         113    371     (0)  952287  
  1569   16.3  1.7  2.0  chr15             40257632 40257671  (7782907) + DNA-6-N2_DR       DNA                    3350   3649  (1407)  952288  
   403   12.6 25.2  0.0  chr15             40257680 40257790  (7782788) C hAT-N133_DR       DNA/hAT-Ac            (357)    266     128  952289  
   272   18.7  0.0  4.0  chr15             40257728 40257805  (7782773) C Merlin-N3_DR      DNA/Merlin            (179)     76       2  952290 *
   609   16.5 20.4  1.8  chr15             40257859 40258049  (7782529) C hAT-N133_DR       DNA/hAT-Ac            (281)    342     117  952291  
   272   22.5  0.0 11.1  chr15             40258122 40258148  (7782430) C DNA8-10_DR        DNA/hAT-Ac           (1187)   2831    2814  952292  
  1934   13.7  9.3  0.3  chr15             40258149 40258491  (7782087) + HE1_DR1           SINE/tRNA-V-RTE           1    374    (28)  952293  
   429   21.3  9.4  4.9  chr15             40258375 40258512  (7782066) + DNA7-N1_DR        DNA/Zisupton           4691   4834  (5583)  952294 *
   232   10.0  0.0  2.5  chr15             40259510 40259550  (7781028) C Rex1-31_DRe       LINE/Rex-Babar        (447)   3086    3047  952295  
   604   13.3  0.9  7.5  chr15             40259996 40260109  (7780469) C Rex1-31_DRe       LINE/Rex-Babar         (12)   3521    3415  952296  
  1031   13.8 26.7  0.0  chr15             40260121 40260330  (7780248) C Harbinger-4N1_DR  DNA/PIF-Harbinger      (39)    982     717  952297  
   251   11.4 20.4  0.0  chr15             40260329 40260372  (7780206) C Harbinger-4N1_DR  DNA/PIF-Harbinger     (636)    385     333  952297 *
  1239   19.1 15.9  3.9  chr15             40260369 40260738  (7779840) C Rex1-31_DRe       LINE/Rex-Babar        (264)   3269    2857  952296  
   347   20.4 12.0  2.2  chr15             40260761 40260885  (7779693) C EnSpm-N27B_DR     DNA/CMC-EnSpm           (0)    173      37  952298  
   836   10.0  0.0  0.0  chr15             40260955 40261074  (7779504) C EnSpm-N11_DR      DNA/CMC-EnSpm        (1535)   3818    3699  952299 *
  2572    7.9  3.1  0.5  chr15             40260969 40261326  (7779252) C SINE2-4_DR        SINE/tRNA-V-RTE         (0)    371       5  952300  
   495   17.1  0.0  2.3  chr15             40261250 40261339  (7779239) C EnSpm-N40_DR      DNA/CMC-EnSpm        (2897)   2497    2410  952301 *
   238   18.6  7.0  1.3  chr15             40261431 40261501  (7779077) C DNA6-6_DR         DNA                  (6706)   4575    4501  952302 *
   283   18.3  6.7  0.0  chr15             40261443 40261502  (7779076) + EnSpm-N48B_DR     DNA/CMC-EnSpm           742    805  (6154)  952303 *
   292   13.7  7.8  0.0  chr15             40261452 40261502  (7779076) C SINE2-5_DR        SINE/tRNA-V-RTE         (1)    281     227  952304  
   242   19.1 19.1  0.0  chr15             40261503 40261517  (7779061) C hAT-N29_DR        DNA/hAT-Tip100        (233)   1345    1267  952305  
   275   22.0  4.5  7.0  chr15             40261518 40261605  (7778973) C HE1_DR1           SINE/tRNA-V-RTE       (187)    215     130  952306  
   241   16.4 35.0  1.3  chr15             40261518 40261562  (7779016) C DNA8-10_DR        DNA/hAT-Ac           (1825)   2189    2038  952307 *
  3235    4.1 12.8  0.4  chr15             40261569 40262014  (7778564) + hAT-N32_DR        DNA/hAT-Charlie           1    501     (0)  952308  
  1257   12.5  0.0  0.0  chr15             40262028 40262203  (7778375) C HE1_DR1           SINE/tRNA-V-RTE       (226)    176       1  952309  
  1073   16.1  4.4  6.8  chr15             40262204 40262368  (7778210) C EnSpm-N10_DR      DNA/CMC-EnSpm        (5754)   3554    3355  952310  
  1156    8.3 13.9  0.5  chr15             40263361 40263554  (7777024) + HE1_DR1           SINE/tRNA-V-RTE          42    261   (141)  952311  
   584   15.0  6.6  0.8  chr15             40263451 40263571  (7777007) C hAT-N138B_DR      DNA/hAT-Ac            (176)   1273    1146  952312 *
   361    9.3  2.4 10.3  chr15             40263558 40263641  (7776937) C L2-1B_DR          LINE/L2               (147)    861     784  952313 *
   335   17.4  3.8  6.9  chr15             40263646 40263750  (7776828) C hAT-N22C_DR       DNA/hAT-Ac            (372)    322     221  952314  
   478   17.8  1.6  3.2  chr15             40264043 40264170  (7776408) C hAT-N22_DR        DNA/hAT-Ac           (1603)    135      10  952315  
  2845   18.6  2.2  9.9  chr15             40264175 40264900  (7775678) C TDR13             DNA                     (0)    772      98  952316  
  1994   11.8  2.7 13.8  chr15             40267458 40267938  (7772640) C Copia-15B_DR-LTR  LTR/Gypsy?              (0)    434       1  952317  
 15878    4.0  0.6  6.6  chr15             40267939 40270345  (7770233) C Copia-6-I_DR      LTR/Gypsy?              (0)   2273       1  952317  
  1994   11.8  2.7 13.8  chr15             40270346 40270826  (7769752) C Copia-15B_DR-LTR  LTR/Gypsy?              (0)    434       1  952317  
  2427   10.9  3.5  4.6  chr15             40272600 40273059  (7767519) C HATN10_DR         DNA/hAT-Ac              (0)    455       1  952318  
  6172    9.3  3.9  0.0  chr15             40274448 40275342  (7765236) + TDR2              DNA/TcMar-Tc1             8    937     (0)  952319  
   434   14.9  0.0  1.1  chr15             40275543 40275630  (7764948) C DNAX-16_DR        DNA                    (90)    333     247  952320  
   794    6.6 18.2  0.0  chr15             40275633 40275753  (7764825) + TZF28B            DNA/TcMar-Tc1          1216   1358   (256)  952321  
   524   21.9  7.7 10.3  chr15             40276291 40276549  (7764029) C ANGEL             DNA/Kolobok            (56)    253       1  952322  
   697   18.6 16.8  1.4  chr15             40276605 40276795  (7763783) C Harbinger-N27_DR  DNA/PIF-Harbinger?      (0)    220       1  952323  
   231   20.4 21.2  0.8  chr15             40277124 40277222  (7763356) C SINE2-1B_DR       SINE/tRNA               (0)    198      80  952324  
   213   16.2  0.0  0.0  chr15             40277410 40277446  (7763132) C TDR23             DNA                  (1026)    121      85  952325  
  1560   14.5  6.9  6.6  chr15             40277523 40277569  (7763009) + hAT-N53B_DR       DNA/hAT-Ac             2064   2411  (1765)  952326  
  1887    7.0 21.3  0.6  chr15             40277570 40277869  (7762709) C DNA-2-2_DR        DNA                    (45)    362       1  952327  
   662   24.2  0.7  0.0  chr15             40277870 40278007  (7762571) C HATN8_DR          DNA/Zisupton          (111)    144       6  952328  
   234   20.4  3.7  0.0  chr15             40278051 40278104  (7762474) C TDR23             DNA                  (1091)     56       1  952325 *
  2615   10.2  3.0  0.0  chr15             40278101 40278493  (7762085) C TDR23             DNA                     (0)   1147     743  952329  
   744   19.0 33.1  2.3  chr15             40278436 40278465  (7762113) C EnSpm-N17_DR      DNA/TcMar            (1754)   3439    3137  952330 *
   786   12.8  0.0  4.5  chr15             40278466 40278604  (7761974) C EnSpm-N10_DR      DNA/CMC-EnSpm        (5543)   3765    3633  952331 *
  1229    7.6 37.5  0.6  chr15             40278491 40278754  (7761824) C HE2_DR            SINE/tRNA-V-RTE         (0)    363       3  952332  
  4443    9.0  7.6  1.5  chr15             40278756 40279468  (7761110) C TDR23             DNA                   (391)    756       1  952333  
   663   23.0  3.3  1.1  chr15             40279470 40279649  (7760929) + DIRS-9_DR         LTR/Ngaro              6011   6194   (237)  952334 *
  2632    4.3  1.9  4.5  chr15             40279493 40279858  (7760720) + HE2_DR            SINE/tRNA-V-RTE           7    363     (0)  952335  
  1037   11.6  1.3  1.9  chr15             40279726 40279883  (7760695) + Penelope-5_DR     LINE/Penelope          2233   2389   (487)  952336 *
   479   24.1  4.4  1.4  chr15             40280258 40280392  (7760186) + DNA-3-5_DR        DNA/PIF-Harbinger       857    995    (79)  952337  
   822   13.7  3.3  4.2  chr15             40280504 40280717  (7759861) C L1-69_DR          LINE/L1                 (1)   6020    5809  952338  
   305   17.0  0.0  6.8  chr15             40280714 40280776  (7759802) C Kolobok-4_DR      DNA/Kolobok-T2       (3109)   3522    3464  952339 *
   359   13.6  0.0  5.1  chr15             40280726 40280787  (7759791) + ENSPM-6_DR        DNA/CMC-EnSpm         13994  14052 (18564)  952340 *
  3540    7.0  2.8  1.6  chr15             40280747 40281287  (7759291) C Mariner-N38_DR    DNA/TcMar-Tc1           (0)    547       1  952341  
   272   19.1  8.4 12.2  chr15             40280797 40280835  (7759743) C Zisupton-6_DR     DNA/Zisupton        (12871)   9226    9131  952342 *
   332    0.0  4.9  0.0  chr15             40281253 40281293  (7759285) C EnSpm-N13_DR      DNA/CMC-EnSpm       (14481)   7668    7626  952343 *
   550   11.4  4.1  1.0  chr15             40281291 40281387  (7759191) C L1-69_DR          LINE/L1               (318)   5703    5604  952338  
   834   11.2  0.0  1.6  chr15             40281389 40281519  (7759059) C L1-69_DR          LINE/L1               (542)   5479    5263  952344  
   425   10.4  2.9  1.7  chr15             40282848 40282927  (7757651) + DIRS-1E-LTR_DR    LTR/Ngaro                 1     79  (3988)  952345 *
  1040   12.4  5.1  1.5  chr15             40282924 40283119  (7757459) + ENSPM-6_DR        DNA/CMC-EnSpm         22550  22752  (9864)  952346  
   478   17.2  0.0  5.0  chr15             40283114 40283217  (7757361) + DIRS-1E-LTR_DR    LTR/Ngaro                88    186   (436)  952345 *
   652   10.2  0.0  0.0  chr15             40283222 40283309  (7757269) + DIRS-1E-LTR_DR    LTR/Ngaro               603    690     (0)  952345  
   491    4.5  1.1  3.3  chr15             40283530 40283622  (7756956) + HAT1_DR           DNA/hAT-Ac              557    647  (2645)  952347 *
  1213    3.7  0.0  4.1  chr15             40283551 40284099  (7756479) + (TAGA)n           Simple_repeat             1    526     (0)  952348  
   753   14.0  0.0  0.0  chr15             40283965 40284107  (7756471) C Ginger1-N1_DR     DNA/Ginger-1         (2237)    421     279  952349 *
   408   18.5  2.5  1.9  chr15             40283978 40284015  (7756563) + hAT-13_DR         DNA/hAT-Tip100         2397   2505   (297)  952350 *
   614    6.6  0.9  0.0  chr15             40284016 40284121  (7756457) C MOSAT_DR          Satellite             (888)   1199    1093  952351  
   408   18.5  2.5  1.9  chr15             40284122 40284137  (7756441) + hAT-13_DR         DNA/hAT-Tip100         2506   2557   (245)  952350  
  7087    4.9  3.4  0.2  chr15             40286135 40287069  (7753509) C Mariner-N23_DRe   DNA/TcMar-ISRm11       (66)    965       1  952352  
   323   19.0  2.0  7.2  chr15             40286991 40287092  (7753486) C SAT-26_DR         Satellite             (307)   3576    3480  952353 *
   725   11.9  4.8  0.0  chr15             40289330 40289455  (7751123) C hAT-N25B_DR       DNA/hAT-Ac              (0)    720     589  952354 *
  1565   10.7 11.5  0.4  chr15             40289453 40289705  (7750873) C hAT-N25B_DR       DNA/hAT-Ac            (439)    281       1  952354  
   251   14.6  1.8  1.8  chr15             40289706 40289761  (7750817) + EnSpm-N26B_DR     DNA/CMC-EnSpm             5     60   (161)  952355 *
   335   15.3  5.5  1.3  chr15             40289727 40289799  (7750779) C EnSpm-N26B_DR     DNA/CMC-EnSpm          (21)    200     125  952356  
   225   15.2  8.7  0.0  chr15             40289759 40289804  (7750774) + EnSpm-N26B_DR     DNA/CMC-EnSpm             8     57   (164)  952357 *
   580   22.3  6.3  2.8  chr15             40289965 40290139  (7750439) + ANGEL             DNA/Kolobok             129    309     (0)  952358  
   314   20.0  0.0  0.0  chr15             40290082 40290146  (7750432) C EnSpm-17_DR       DNA/CMC-EnSpm        (6509)   2767    2703  952359 *
  1911   12.8 21.6  2.3  chr15             40290180 40290692  (7749886) C TDR25             DNA/hAT-Charlie         (0)    611       2  952360  
  2154    6.1  6.1  0.0  chr15             40290893 40291189  (7749389) C MuDR-N2_DR        DNA/MULE-MuDR           (3)    320       6  952361  
  1076   12.5 13.9  3.1  chr15             40292514 40292801  (7747777) + DNA-N15_DR        DNA                      88    405     (0)  952362  
   277   18.1  4.1  1.3  chr15             40292745 40292817  (7747761) + DNA8-7_DR         DNA/hAT-Ac              171    245   (339)  952363 *
   211    9.5 11.9  0.0  chr15             40293198 40293239  (7747339) + EnSpm-4N2_DR      DNA/CMC-EnSpm          3851   3897  (1502)  952364  
   336   11.9  6.8  0.0  chr15             40293281 40293339  (7747239) C Mariner-N7_DR     DNA/TcMar               (0)    261     199  952365  
  4342    6.9  4.1  1.4  chr15             40293340 40293971  (7746607) + hAT-N177_DR       DNA/hAT-Tip100            4    652   (318)  952366  
   402   11.1 23.3  0.0  chr15             40294024 40294113  (7746465) C Mariner-N7_DR     DNA/TcMar              (60)    201      91  952365  
   596    9.0 11.8  6.4  chr15             40294116 40294234  (7746344) C DNA8-7_DR         DNA                     (0)    584     460  952367  
  1486    9.0 11.5  0.0  chr15             40294239 40294482  (7746096) C DNA8-7_DR         DNA                   (312)    272       1  952367  
   499   19.2  0.0  2.0  chr15             40294483 40294578  (7746000) + Mariner-N8_DR     DNA/TcMar               136    229     (0)  952368  
   259    5.6  0.0  0.0  chr15             40295333 40295368  (7745210) C DNA-4-1_DR        DNA                    (58)    554     519  952369 *
   974   13.2 11.6  1.6  chr15             40295368 40295591  (7744987) C hAT-N57_DR        DNA/hAT-Ac             (42)   1244     999  952370  
   215   10.5  0.0 16.3  chr15             40295369 40295389  (7745189) C Sola2-N2_DR       DNA/Sola-2             (58)   3975    3927  952371 *
  2458   14.9 11.6  2.8  chr15             40295576 40296099  (7744479) C hAT-N57_DR        DNA/hAT-Ac            (467)    819     251  952370  
  1023   13.5 10.3  0.5  chr15             40296109 40296300  (7744278) + hAT-N57_DR        DNA/hAT-Ac                1    211  (1075)  952372  
  2993   10.9  8.0  1.5  chr15             40296301 40296802  (7743776) + hAT-N45B_DR       DNA/hAT-Blackjack         1    534   (189)  952373 *
  4643   10.1  8.6  0.3  chr15             40296802 40297616  (7742962) + hAT-N57_DR        DNA/hAT-Ac              405   1286     (0)  952374  
  1102   16.7  8.1  0.4  chr15             40297617 40297825  (7742753) C hAT-N57_DR        DNA/hAT-Ac           (1056)    230       6  952370  
   867   14.1 34.6  3.5  chr15             40297826 40298215  (7742363) C DNA-4-1_DR        DNA                    (98)    514       8  952369  
   521   21.0  1.3  4.7  chr15             40299148 40299302  (7741276) C Harbinger-N31B_DR DNA/PIF-Harbinger       (1)    680     531  952375 *
   757   13.7  9.9  0.6  chr15             40299285 40299308  (7741270) + CryptonV-N1_DR    DNA/Crypton-V          7952   8126  (1923)  952376  
   848   11.8  3.7  0.0  chr15             40299309 40299322  (7741256) + HE1_DR1           SINE/tRNA-V-RTE         242    381    (20)  952377  
   849    9.1  2.5  0.0  chr15             40299323 40299443  (7741135) + DNA8-10_DR        DNA/hAT-Ac             3729   3852   (166)  952378  
   726   18.6  4.1  3.4  chr15             40299452 40299596  (7740982) C Harbinger-N25_DR  DNA/PIF-Harbinger       (0)    576     431  952379  
   267   27.1  2.0  4.1  chr15             40299715 40299727  (7740851) C DIRS-N4_DR        LTR/Ngaro            (3531)   2265    2255  952380  
  2713   12.0  6.2  0.2  chr15             40299728 40300178  (7740400) + HarbingerN7_DR    DNA/PIF-Harbinger         1    478     (0)  952381  
   403   19.4  7.5  0.0  chr15             40301275 40301367  (7739211) C DNA6-1_DR         DNA/hAT-hAT5          (294)    855     756  952382 *
  1124   13.2 16.7  1.1  chr15             40301295 40301540  (7739038) C hAT-N126D_DR      DNA/hAT-Ac             (15)    599     316  952383  
   295   15.7  0.9 16.2  chr15             40301456 40301569  (7739009) C DNA6-1_DR         DNA/hAT-hAT5          (663)    486     388  952382 *
   701   14.5  7.5  2.1  chr15             40301622 40301755  (7738823) C HATN8_DR          DNA/Zisupton          (114)    141       1  952384  
   543   19.2  8.6  2.7  chr15             40301640 40301778  (7738800) + hAT-N168_DR       DNA/hAT-Charlie        1565   1711   (145)  952385 *
   968    9.4  2.6 12.4  chr15             40301755 40301949  (7738629) C DNA11TA1_DR       DNA/CMC-EnSpm          (17)    186       9  952386  
   525   16.1  2.4  4.1  chr15             40301945 40302067  (7738511) C DNA-2-29_DR       DNA                    (11)    121       1  952387 *
  5544    9.0  1.1 19.8  chr15             40302068 40303258  (7737320) C piggyBac-N1_DR    DNA/PiggyBac            (0)   1005       1  952388  
   460   23.2 10.7  3.8  chr15             40303277 40303500  (7737078) C hAT-N126B_DR      DNA/hAT-Ac            (333)    267      29  952389  
   272   16.6  0.0 10.1  chr15             40303435 40303521  (7737057) C DNA-X-17_DR       DNA                  (1233)   1141    1063  952390 *
   299   19.6  6.7 10.1  chr15             40303497 40303660  (7736918) C hAT-N126D_DR      DNA/hAT-Ac            (214)    207      31  952391  
   653    8.2  5.2  0.0  chr15             40304615 40304711  (7735867) + TDR2              DNA/TcMar-Tc1             1    102   (835)  952392  
  3594    9.4  2.6  1.3  chr15             40304719 40305265  (7735313) + TDR2              DNA/TcMar-Tc1           375    928     (9)  952393  
  1090    9.3  9.6  1.4  chr15             40305946 40306142  (7734436) + Mariner-N38_DR    DNA/TcMar-Tc1            66    278   (269)  952394 *
  2023    3.6  0.0  1.2  chr15             40306142 40306391  (7734187) + HE2_DR            SINE/tRNA-V-RTE         117    363     (0)  952395  
  1370   15.0  6.0  1.4  chr15             40306143 40306426  (7734152) C DNA8-28_DR        DNA/hAT              (3841)   3301    3005  952396 *
  1792   11.1  6.4  1.9  chr15             40306717 40307027  (7733551) C L2-1_DR           LINE/L2                 (1)   4984    4660  952397  
   248   21.0  8.2  1.9  chr15             40307217 40307313  (7733265) C DNA9-N2_DR        DNA                  (1849)  10622   10520  952398  
   200   16.1  6.2  4.5  chr15             40307791 40307812  (7732766) C LTR-19_DR-LTR     LTR                  (1012)    350     328  952399  
   302    2.1  0.0 16.7  chr15             40307813 40307868  (7732710) + CryptonV-N6_DR    DNA/Crypton-V             1     48   (514)  952400  
  3303    4.2 10.1  0.2  chr15             40308025 40308480  (7732098) C hAT-N32_DR        DNA/hAT-Charlie         (0)    501       1  952401  
  1224   20.7 17.1  9.3  chr15             40308562 40309180  (7731398) C Copia-13D_DR-LTR  LTR/Gypsy?            (222)    687      25  952402  
   339    7.7  0.0  5.1  chr15             40309176 40309299  (7731279) + DNA-6-N2_DR       DNA                    4189   4306   (750)  952403 *
   404    7.8  0.1  0.4  chr15             40309183 40309313  (7731265) + DNA-1-7_DR        DNA/PIF-Harbinger       675    805   (633)  952404  
   224   24.2  7.6  0.0  chr15             40309338 40309403  (7731175) + DNA-2-29_DR       DNA                      58    128     (4)  952405  
   392   20.6  4.2  4.2  chr15             40309421 40309432  (7731146) + SAT-10_DR         Satellite                84    179  (1419)  952406  
   470   13.4  4.8  2.3  chr15             40309433 40309516  (7731062) + TE-X-16_DR        DNA/Crypton-A             1     86   (267)  952407  
   255   10.0  5.0  0.0  chr15             40309522 40309561  (7731017) C HARBINGERN3B_DR   DNA/PIF-Harbinger       (2)   1082    1041  952408 *
   555    9.5  7.5  0.9  chr15             40309558 40309663  (7730915) C HarbingerN3_DR    DNA/PIF-Harbinger     (491)    573     461  952409  
   221   19.9 11.7  4.0  chr15             40309592 40309685  (7730893) C ENSPM-6_DR        DNA/CMC-EnSpm       (32121)    495     395  952410 *
   437   22.9 11.2  0.0  chr15             40309750 40309771  (7730807) C DNA9-3_DR         DNA/MULE-MuDR?        (787)  10592   10552  952411  
   890   12.9  7.0  0.5  chr15             40309772 40309958  (7730620) + EnSpm-N16_DR      DNA/CMC-EnSpm             1    199     (3)  952412  
   303   22.6  0.0  8.4  chr15             40310608 40310723  (7729855) + DNA-N43_DR        DNA/TcMar-Fot1          615    721   (333)  952413 *
   345   20.1  1.0 12.6  chr15             40310612 40310708  (7729870) + HATN11B_DR        DNA/hAT                 391    477   (213)  952414  
   304   15.0  0.0  7.5  chr15             40310636 40310736  (7729842) C hAT-N48B_DR       DNA/hAT-Ac            (464)   1676    1583  952415 *
   417   20.2  1.6  3.2  chr15             40310647 40310774  (7729804) C Zisupton-7_DR     DNA/Zisupton         (5585)  11497   11372  952416  
   211   30.6  1.3  3.4  chr15             40310709 40310757  (7729821) C DIRS-15B_DR       LTR/Ngaro            (1193)   4113    3971  952417 *
  2588    4.9  6.1  0.0  chr15             40311331 40311676  (7728902) C SINE2-3_DR        SINE/tRNA-V-RTE         (1)    367       1  952418  
  2561    7.5  7.1  2.1  chr15             40311677 40311734  (7728844) C DNA6-6_DR         DNA                  (6719)   4558    4135  952419  
   263   23.3  0.0  0.0  chr15             40311730 40311802  (7728776) + Ginger1-N1_DR     DNA/Ginger-1            349    421  (2237)  952420 *
  1040   15.2  0.0  6.1  chr15             40311803 40312074  (7728504) + (TCCA)n           Simple_repeat             1    323     (0)  952421  
   210   24.6  0.0  4.9  chr15             40312042 40312105  (7728473) C Polinton-4_DR     DNA/Maverick         (7846)  12441   12381  952422 *
   217   27.9  1.6  1.6  chr15             40312657 40312718  (7727860) C hAT5-N1_DR        DNA/hAT-hAT5          (523)    639     578  952423  
   205   22.8  0.0  0.0  chr15             40313411 40313511  (7727067) + LOOPERN2_DR       DNA/Kolobok-T2          247    347  (1028)  952424 *
   500   27.4  1.8  3.7  chr15             40313435 40313711  (7726867) C Zisupton-6_DR     DNA/Zisupton        (13176)   8940    8669  952425  
   317   15.8  0.0  1.3  chr15             40313652 40313728  (7726850) C Polinton-1_DR     DNA/Maverick         (1299)  17186   17111  952426 *
   347   14.6  3.6  2.4  chr15             40313665 40313748  (7726830) + DNA6-6_DR         DNA                    9959  10043  (1238)  952427  
   337   12.8 20.2  1.1  chr15             40313789 40313867  (7726711) + hAT-14_DR         DNA/hAT-Ac                1     94  (3375)  952428  
   455   13.1  0.0  3.6  chr15             40313877 40313963  (7726615) C hAT-N191_DR       DNA/hAT?               (18)   2453    2370  952429 *
  1010   12.2  0.0  0.0  chr15             40313963 40314126  (7726452) C SINE2-1_DR        SINE/tRNA              (34)    164       1  952430  
  2445   16.4 11.4  4.7  chr15             40314128 40314785  (7725793) + hAT-N114_DR       DNA/hAT-Ac              883   1582   (769)  952431  
   209   21.1  5.8  0.0  chr15             40314817 40314868  (7725710) + Gypsy-253_DR-LTR  LTR/Gypsy                87    141   (821)  952432 *
   214   17.4  0.0  7.7  chr15             40314845 40314900  (7725678) C DNA-8-28_DR       DNA/hAT-Tip100?       (156)    426     375  952433  
   363    9.9  2.5  0.0  chr15             40316057 40316137  (7724441) C ENSPM-6_DR        DNA/CMC-EnSpm       (18582)  14034   13952  952434  
   314   26.1  1.1  6.9  chr15             40316074 40316258  (7724320) C DNA-N43_DR        DNA/TcMar-Fot1        (326)    728     554  952435 *
  3087   11.1  4.0  0.0  chr15             40316621 40317089  (7723489) C DNA21TA1_DR       DNA/TcMar-Tc1           (0)    539      52  952436  
  2127   12.6  1.5  0.3  chr15             40317114 40317452  (7723126) + DNA-X-2B_DR       DNA                       4    319   (120)  952437  
  3665   13.1 14.0  4.7  chr15             40317453 40318380  (7722198) + LOOPERN3_DR       DNA/Kolobok-T2            1   1011     (0)  952438  
   789   12.3  3.7 10.0  chr15             40318410 40318652  (7721926) C hAT-N108_DR       DNA/hAT-Ac             (62)    514     286  952439  
   477   23.8 14.0  1.6  chr15             40318650 40318667  (7721911) + DNA-8-9_DR        DNA/hAT-Ac             2253   2351  (1368)  952440 *
   751    8.8 14.4  1.9  chr15             40318668 40318806  (7721772) C HE1_DR1           SINE/tRNA-V-RTE       (244)    158       3  952441  
   477   23.8 14.0  1.6  chr15             40318807 40318820  (7721758) + DNA-8-9_DR        DNA/hAT-Ac             2352   2444  (1275)  952440  
   588   24.0  0.5  1.0  chr15             40320006 40320203  (7720375) C EnSpm-N4B_DR      DNA/CMC-EnSpm?         (23)    197       1  952442  
   294   13.3  3.2  3.2  chr15             40320296 40320357  (7720221) C EnSpm-N23_DR      DNA/CMC-EnSpm         (497)    141      80  952443  
   300    5.4  0.0  0.0  chr15             40320379 40320415  (7720163) C hAT-N126D_DR      DNA/hAT-Ac              (0)    614     578  952444  
   625   12.3  0.0  6.1  chr15             40320419 40320539  (7720039) + L2-5_DRe          LINE/L2                2112   2225     (2)  952445 *
  2012   12.3 15.9  1.7  chr15             40320535 40321005  (7719573) C hAT-N126B_DR      DNA/hAT-Ac             (27)    573      37  952446  
   474    9.5  2.7  0.0  chr15             40321283 40321356  (7719222) + hAT-N25B_DR       DNA/hAT-Ac              645    720     (0)  952447  
  1586   13.9  3.1  1.7  chr15             40321697 40321982  (7718596) + EnSpm-N5_DR       DNA/CMC-EnSpm             1    290     (0)  952448  
   482   13.2  0.0  0.0  chr15             40323025 40323100  (7717478) + hAT-N126B_DR      DNA/hAT-Ac                2     77   (523)  952449  
  1083   14.1  4.0  0.0  chr15             40323124 40323300  (7717278) + HE1_DR1           SINE/tRNA-V-RTE           7    190   (212)  952450  
  3933   10.3 11.9  0.7  chr15             40323301 40323945  (7716633) + DNA-X-5_DR        DNA/hAT                   1    717   (504)  952451  
   384   15.9  1.4  0.0  chr15             40323945 40324013  (7716565) + HATN12_DR         DNA/hAT-Ac              294    363   (216)  952452 *
   402    4.0  0.0  0.0  chr15             40324116 40324165  (7716413) + Gypsy-200_DR-LTR  LTR/Gypsy                 1     50   (367)  952453 *
   714   15.3  4.0  1.1  chr15             40324135 40324294  (7716284) + HATN12_DR         DNA/hAT-Ac              454    637     (6)  952454 *
  1362   16.7  9.7  0.0  chr15             40324291 40324578  (7716000) C Harbinger-N31_DR  DNA/PIF-Harbinger      (27)    658     343  952455  
   443   11.7  2.6  0.0  chr15             40324585 40324661  (7715917) C Helitron-4_DR     RC/Helitron         (15467)  16401   16323  952456 *
   585    0.0  0.0  0.0  chr15             40324595 40324659  (7715919) + HE2_DR            SINE/tRNA-V-RTE         297    361     (2)  952457  
   473   17.4  2.3  0.0  chr15             40324670 40324680  (7715898) + EnSpm-N13_DR      DNA/CMC-EnSpm          2037   2124 (20025)  952458  
   446   24.3  4.0  3.4  chr15             40324801 40324975  (7715603) + hAT-N48C_DR       DNA/hAT-Ac             1579   1754   (545)  952459  
   238   31.0  1.8  0.0  chr15             40324891 40325003  (7715575) + Polinton-4_DR     DNA/Maverick          17851  17965  (2322)  952460 *
   536   22.6  0.0  4.0  chr15             40324915 40325094  (7715484) + Zisupton-7_DR     DNA/Zisupton          11374  11546  (5536)  952461  
   226   24.4  7.7  0.0  chr15             40325047 40325070  (7715508) + CryptonV-N6_DR    DNA/Crypton-V           255    284   (278)  952462 *
   547   14.5 13.7  0.0  chr15             40325071 40325187  (7715391) C CryptonV-N7_DR    DNA/Crypton-V           (0)    284     152  952463  
   451   16.5  2.2  0.0  chr15             40325186 40325276  (7715302) + hAT-N48C_DR       DNA/hAT-Ac             1635   1727   (572)  952464 *
   255   16.2  0.6  0.0  chr15             40325346 40325413  (7715165) C Helitron-2_DR     RC/Helitron          (3719)  23693   23624  952465  
   217   14.9  0.0  2.1  chr15             40325378 40325425  (7715153) C Gypsy10-LTR_DR    LTR/Gypsy             (658)    983     937  952466 *
  2454    6.7  7.6  0.0  chr15             40325771 40326112  (7714466) C SINE2-3_DR        SINE/tRNA-V-RTE         (0)    368       1  952467  
   511   25.1  1.2  5.1  chr15             40325972 40326132  (7714446) C DNA-2-32_DR       DNA/CMC-EnSpm?       (6173)   2609    2455  952468 *
  1400   12.4 22.8  1.6  chr15             40326133 40326492  (7714086) C TDR24             DNA                     (3)    441       7  952469  
  5680   12.8  4.0 12.0  chr15             40326495 40327736  (7712842) C Harbinger-4N1B_DR DNA/PIF-Harbinger      (10)   1153       1  952470  
   214   19.1  0.0  2.4  chr15             40327825 40327855  (7712723) + L1-72_DR          LINE/L1                3387   3416  (2051)  952471  
  1050   11.5  2.4  0.6  chr15             40327856 40328021  (7712557) + Kolobok-N16B_DR   DNA/Kolobok?              1    169   (974)  952472 *
  1109   15.4 25.1  5.1  chr15             40328009 40328495  (7712083) + Kolobok-N16B_DR   DNA/Kolobok?            393   1115    (28)  952473  
   550   14.5  9.8  1.4  chr15             40328496 40328628  (7711950) + EnSpm-N27B_DR     DNA/CMC-EnSpm             1    144    (29)  952474  
   253   14.8  4.8  1.6  chr15             40328680 40328741  (7711837) C L2-5_DRe          LINE/L2                 (5)   2222    2159  952475 *
   289   16.9  2.7  4.1  chr15             40328688 40328761  (7711817) + DNA8-25_DR        DNA                    1085   1157  (2810)  952476  
   255   16.5 21.4  0.8  chr15             40328762 40328785  (7711793) C hAT-N127_DR       DNA/hAT-Charlie       (605)   9711    9594  952477 *
  2188   14.6  3.3  0.3  chr15             40328774 40329138  (7711440) C HE1_DR1           SINE/tRNA-V-RTE        (23)    379       4  952478  
   303   22.2  0.0  0.0  chr15             40329093 40329146  (7711432) C EnSpm-N44_DR      DNA/CMC-EnSpm        (3182)   5470    5417  952479 *
   623    0.0  0.0  0.0  chr15             40329865 40329955  (7710623) + (CAAT)n           Simple_repeat             4     94     (0)  952480  
  2822   13.9 31.1  2.0  chr15             40330586 40331401  (7709177) + LOOPERN3B_DR      DNA/Kolobok-T2            1   1049     (0)  952481  
   203   17.5  2.5  0.0  chr15             40331441 40331480  (7709098) C Zisupton-N1_DR    DNA/Zisupton         (1842)   1472    1432  952482  
   251   11.1  0.0  4.8  chr15             40331919 40331984  (7708594) C hAT-N110_DR       DNA/hAT?                (0)    697     635  952483 *
   377   26.0  0.0  2.0  chr15             40331962 40331988  (7708590) C EnSpm-N11_DR      DNA/CMC-EnSpm        (2355)   2998    2974  952484  
  1528    9.9 23.7  0.0  chr15             40331989 40332271  (7708307) + HE1_DR1           SINE/tRNA-V-RTE           1    350    (52)  952485  
   413    8.0 16.0  0.0  chr15             40332216 40332290  (7708288) + IS3EU-4_DR        DNA/IS3EU              9170   9256  (5773)  952486 *
   243   24.7  9.3  4.0  chr15             40332228 40332345  (7708233) C hAT-N138B_DR      DNA/hAT-Ac            (332)   1117     994  952487 *
   564   24.4  8.4  1.7  chr15             40332321 40332487  (7708091) + ENSPM-6_DR        DNA/CMC-EnSpm         22372  22549 (10067)  952488 *
  1126   13.3  6.7  0.0  chr15             40332339 40332518  (7708060) C TDR19             DNA/hAT-Charlie       (206)    199       8  952489  
   471   27.4  8.4  0.5  chr15             40332519 40332538  (7708040) C Helitron-2_DR     RC/Helitron         (17833)   9577    9362  952490  
   741   17.9  1.5  0.7  chr15             40332584 40332718  (7707860) + SINE2-3_DR        SINE/tRNA-V-RTE          37    172   (196)  952491  
   355   18.3  0.0 13.0  chr15             40332702 40332814  (7707764) C hAT5-N2_DR        DNA/hAT-hAT5         (1679)    906     807  952492 *
  3095    8.8  6.5  1.1  chr15             40332715 40333233  (7707345) + Mariner-N38_DR    DNA/TcMar-Tc1             1    547     (0)  952493  
   598    8.9  0.0  0.0  chr15             40333234 40333309  (7707269) + SINE2-5_DR        SINE/tRNA-V-RTE         207    282     (0)  952494  
   372   15.0  2.9  8.4  chr15             40333245 40333382  (7707196) C TDR9              DNA                     (0)    208      78  952495 *
   567   12.2  1.1  0.0  chr15             40333310 40333320  (7707258) + DNA8-10_DR        DNA/hAT-Ac             2109   2199  (1819)  952496  
   480   16.7  2.5  5.1  chr15             40333321 40333350  (7707228) + EnSpm-6N1_DR      DNA/CMC-EnSpm          6328   6444  (2792)  952497  
   360   19.9  1.8  5.0  chr15             40333735 40333898  (7706680) + TDR9              DNA                      50    208     (0)  952498  
   628   23.9  0.7  2.0  chr15             40333899 40333953  (7706625) C CryptonV-N5_DR    DNA/Crypton-V       (19060)   5477    5425  952499 *
  1955   11.4  2.3 15.1  chr15             40333828 40334259  (7706319) C HE1_DR1           SINE/tRNA-V-RTE        (18)    384       1  952500  
   389   20.0  0.0  3.2  chr15             40334183 40334280  (7706298) + EnSpm-N48B_DR     DNA/CMC-EnSpm          2571   2665  (4294)  952501 *
   226   15.6  0.0  0.0  chr15             40335292 40335336  (7705242) C EnSpm-N4B_DR      DNA/CMC-EnSpm?        (129)     91      47  952502  
   200   15.1  7.4  1.8  chr15             40335555 40335608  (7704970) + DNA-2-7_DR        DNA/CMC-EnSpm           586    642   (987)  952503 *
   202   19.5  0.0  2.4  chr15             40335574 40335607  (7704971) C Copia-12B_DR-LTR  LTR/Gypsy?             (19)    448     416  952504  
   556    4.3  0.0  0.0  chr15             40335608 40335676  (7704902) + piggyBac-N19_DR   DNA/PiggyBac?             4     72    (87)  952505  
   221    2.9  8.8  0.0  chr15             40335680 40335713  (7704865) + piggyBac-N19_DR   DNA/PiggyBac?           119    155     (4)  952506 *
   339   21.6 13.8  0.0  chr15             40335702 40335817  (7704761) + Copia-11C_DR-LTR  LTR/Gypsy?               37    168   (268)  952507 *
   409    8.3  0.0  5.6  chr15             40335813 40335926  (7704652) C Dada-U6_DR        DNA/Dada             (8063)    900     793  952508 *
   452    8.2  0.0  1.6  chr15             40335828 40335951  (7704627) C P-1_DR            DNA/P                (2593)   7375    7254  952509 *
   596    5.6  0.0  1.1  chr15             40335841 40335930  (7704648) C Kolobok-1_DR      DNA/Kolobok-T2       (3376)   2927    2839  952510  
   483    3.6  0.0  0.0  chr15             40335931 40335950  (7704628) + Helitron-4_DR     RC/Helitron           11836  11945 (19923)  952511  
   393    9.7  6.9  0.7  chr15             40335951 40335985  (7704593) + hAT-N39_DR        DNA/hAT-Tip100         1256   1409   (185)  952512  
  1071   12.4  4.3  2.8  chr15             40336273 40336480  (7704098) C LOOPERN5_DR       DNA/PiggyBac            (0)   1237    1027  952513  
  3039   13.2  9.6  4.7  chr15             40336484 40337111  (7703467) C LOOPERN5_DR       DNA/PiggyBac          (579)    658       2  952513  
   719   21.2  5.6  2.7  chr15             40337178 40337390  (7703188) + DNA6-6_DR         DNA                    6743   6961  (4320)  952514 *
  1083    6.7  0.0  0.0  chr15             40337257 40337390  (7703188) C SINE2-3_DR        SINE/tRNA-V-RTE         (1)    367     234  952515  
  1052   11.7  2.5  0.0  chr15             40337391 40337419  (7703159) C hAT-N127_DR       DNA/hAT-Charlie      (3182)   7134    6968  952516  
   318   21.3  9.8  6.8  chr15             40337412 40337698  (7702880) + EnSpm-N59_DR      DNA/CMC-EnSpm?         2826   3120   (549)  952517 *
   764   21.0  3.1  6.9  chr15             40337478 40337794  (7702784) C Dada-U1A_DR       DNA/Dada             (7517)   3462    3157  952518  
  1109    9.5  0.6  0.0  chr15             40338570 40338727  (7701851) C DNA-2-10_DR       DNA/TcMar             (126)   1101     943  952519 *
  1637    5.5  2.5  3.9  chr15             40338726 40339008  (7701570) C DNA-2-10_DR       DNA/TcMar             (807)    420     142  952520  
   208   14.6  2.0  2.0  chr15             40339385 40339433  (7701145) C DNA-N43_DR        DNA/TcMar-Fot1        (481)    573     525  952521 *
   361   19.8  4.8  2.4  chr15             40339405 40339528  (7701050) C hAT-N21B_DR       DNA/hAT-Ac            (296)   1005     879  952522  
   204   14.0  3.3  5.1  chr15             40339434 40339444  (7701134) C Polinton-1_DR     DNA/Maverick         (1335)  17150   17092  952523 *
   452   29.8  6.9 13.0  chr15             40339467 40339529  (7701049) + DNA9-3_DR         DNA/MULE-MuDR?         5044   5078  (6301)  952524  
  2253   15.0  7.4  5.3  chr15             40339530 40339988  (7700590) + TDR13             DNA                       1    468   (304)  952525  
   513    9.3 41.2  0.6  chr15             40339989 40340107  (7700471) + TDR13             DNA                     606    772     (0)  952526  
   356   15.7 10.8  0.0  chr15             40340109 40340210  (7700368) C Mariner-N38_DR    DNA/TcMar-Tc1         (367)    180      68  952527  
   354   19.8 18.8  2.1  chr15             40340224 40340388  (7700190) C DNA11TA1_DR       DNA/CMC-EnSpm           (3)    200       9  952528  
  2305   10.3  4.9  9.0  chr15             40341113 40341561  (7699017) + DNA-6-N9_DR       DNA                       3    434   (725)  952529  
   762   16.9  1.9  0.0  chr15             40341581 40341734  (7698844) C SINE2-1_DR        SINE/tRNA              (41)    157       1  952530  
   810    6.2  4.5  0.0  chr15             40341735 40341846  (7698732) C DNA-6-N9_DR       DNA                   (436)    723     607  952531  
   338   10.2  0.0  0.0  chr15             40341847 40341895  (7698683) C DNA-2-10_DR       DNA/TcMar               (0)   1227    1179  952532  
   255    9.7  0.0  0.0  chr15             40341889 40341919  (7698659) C Looper-N8_DR      DNA/Kolobok-T2        (254)    853     823  952533 *
  5365    5.5  0.9  0.9  chr15             40341921 40342614  (7697964) C Looper-N8_DR      DNA/Kolobok-T2        (413)    694       1  952533  
  1076    9.5  0.6  0.6  chr15             40342615 40342766  (7697812) C DNA-2-10_DR       DNA/TcMar             (133)   1094     943  952532 *
  2505    7.3  2.1  5.7  chr15             40342765 40343199  (7697379) C DNA-2-10_DR       DNA/TcMar             (807)    420       1  952534  
  1796   10.3  2.5  1.8  chr15             40343200 40343475  (7697103) C DNA-6-N9_DR       DNA                   (551)    608     331  952531  
   216   19.4  6.8  2.6  chr15             40343738 40343811  (7696767) + EnSpm-N40_DR      DNA/CMC-EnSpm          4598   4674   (720)  952535  
  2921   17.3  7.7  2.8  chr15             40343950 40344693  (7695885) + hAT-N44B_DR       DNA/hAT-Tip100          476   1254   (347)  952536  
   541   20.4  7.1  2.0  chr15             40344763 40344902  (7695676) C MuDR-2_DR         DNA/MULE-MuDR        (3642)  20291   20145  952537 *
   610   17.4  1.6  6.8  chr15             40344782 40344794  (7695784) C EnSpm-N59_DR      DNA/CMC-EnSpm?       (1032)   2637    2521  952538  
   852    8.2  0.0  0.0  chr15             40344795 40344904  (7695674) + SINE2-5_DR        SINE/tRNA-V-RTE           1    110   (172)  952539  
   200   12.5  0.0  0.0  chr15             40344880 40344911  (7695667) C CryptonV-N2_DR    DNA/Crypton-V         (747)  15891   15860  952540 *
  1023   13.8 12.0  2.6  chr15             40344960 40345167  (7695411) C TDR13D            DNA                   (265)    497     271  952541 *
  1314   16.4  4.5  4.8  chr15             40345167 40345499  (7695079) C Merlin-1_DR       DNA/Merlin           (5956)   4571    4293  952542  
   407   12.2  4.3  2.1  chr15             40345481 40345664  (7694914) + DNA-8-29_DR       DNA/hAT-Tip100          798    985    (35)  952543 *
  1231   17.2 15.7  2.8  chr15             40345500 40345643  (7694935) C Harbinger-N17_DR  DNA/PIF-Harbinger     (813)    832     296  952544  
   277    9.1  0.0  0.0  chr15             40346789 40346898  (7693680) + (TTCC)n           Simple_repeat             2    111     (0)  952545  
  1115    9.1 10.2  0.0  chr15             40347233 40347408  (7693170) + hAT-N141_DR       DNA/hAT-Charlie           1    194     (0)  952546  
   513   20.4 17.0  2.2  chr15             40347409 40347426  (7693152) C EnSpm-N10_DR      DNA/CMC-EnSpm        (3093)   6169    5987  952547  
   216    1.2  1.2  0.0  chr15             40347730 40347771  (7692807) C Helitron-2_DR     RC/Helitron         (18290)   9122    9077  952548  
   250   21.6  0.0  0.0  chr15             40349171 40349221  (7691357) C DNA8-20_DR        DNA/hAT              (8037)  12751   12701  952549  
   214   20.3 12.5  0.0  chr15             40349222 40349234  (7691344) + CryptonV-1_DR     DNA/Crypton-V         14573  14644  (3229)  952550  
   423   30.8  0.0  0.8  chr15             40349822 40349955  (7690623) + TDR13C            DNA                       5    137   (543)  952551  
  2599   13.4  7.2  1.4  chr15             40350174 40350701  (7689877) + DNA-8-22_DR       DNA/hAT-Ac              875   1432     (2)  952552  
  2145    6.2 10.1  0.5  chr15             40350760 40351097  (7689481) + L1-58_DR          LINE/L1                1323   1692   (158)  952553  
  3300    3.2  2.1  5.2  chr15             40351107 40351540  (7689038) C DNA-X-4B_DR       DNA                     (0)    421       1  952554  
   492   20.5  4.2  8.2  chr15             40351541 40351577  (7689001) C MuDR-2N1_DR       DNA/MULE-MuDR        (7604)   4621    4591  952555 *
  2662    8.3  2.4  3.3  chr15             40351543 40351581  (7688997) + DNA6-6_DR         DNA                    4148   4472  (6809)  952556  
  2766    4.7  0.3  3.6  chr15             40351582 40351956  (7688622) + HE2_DR            SINE/tRNA-V-RTE           1    363     (0)  952557  
   867    5.9  0.0  0.0  chr15             40351960 40352078  (7688500) + L1-58_DR          LINE/L1                1732   1850     (0)  952558  
   340   10.2  2.0  0.0  chr15             40353028 40353076  (7687502) C DNA-5-4_DR        DNA                     (0)   1072    1023  952559  
  6359    6.4  3.9  0.0  chr15             40353079 40353906  (7686672) + HarbingerN4_DR    DNA/PIF-Harbinger         1    860     (0)  952560  
   280    8.5  3.2  6.6  chr15             40353907 40353969  (7686609) C DNA-5-4_DR        DNA                    (69)   1003     943  952559  
   655   22.5 13.9  5.8  chr15             40353971 40354494  (7686084) C hAT-N126D_DR      DNA/hAT-Ac              (0)    614      51  952561  
  3210    7.3  1.9  0.8  chr15             40354501 40354971  (7685607) C Mariner-N38_DR    DNA/TcMar-Tc1          (71)    476       1  952562  
   210   20.9  8.3  6.7  chr15             40354972 40355011  (7685567) + hAT-N21B_DR       DNA/hAT-Ac             1225   1266    (35)  952563 *
   285    5.0  7.5  0.0  chr15             40354940 40354979  (7685599) C EnSpm-N13_DR      DNA/CMC-EnSpm       (14483)   7666    7624  952564  
   277   20.5  1.1  6.7  chr15             40354980 40355028  (7685550) + MuDR-2_DR         DNA/MULE-MuDR         18085  18168  (5765)  952565 *
  1263   15.8 41.9  0.6  chr15             40355001 40355227  (7685351) C DNA-5-4_DR        DNA                   (126)    946     105  952559  
  1286   15.8 17.0  2.4  chr15             40355228 40355597  (7684981) C hAT-N131_DR       DNA/hAT-Ac            (592)   1472    1050  952566  
 44737    0.4  3.9  0.2  chr15             40355613 40360773  (7679805) + EnSpm-N11_DR      DNA/CMC-EnSpm             1   5353     (0)  952567  
   585   14.6  0.0  0.0  chr15             40360774 40360862  (7679716) C hAT-N131_DR       DNA/hAT-Ac           (1038)   1026     938  952566  
   423    6.3  0.0  7.1  chr15             40360998 40361025  (7679553) C EnSpm-N42B_DR     DNA/CMC-EnSpm        (2834)   1470    1346  952568  
   464    7.5  0.9  0.0  chr15             40361026 40361131  (7679447) + EnSpm-6N1_DR      DNA/CMC-EnSpm           931   1037  (8199)  952569 *
   473    1.0  0.0  0.0  chr15             40361042 40361141  (7679437) + Helitron-4_DR     RC/Helitron           11833  11932 (19936)  952570  
   421    9.6  0.0  0.0  chr15             40361045 40361159  (7679419) + Zisupton-6_DR     DNA/Zisupton          16450  16564  (5552)  952571 *
   350    6.9  2.2  4.5  chr15             40361160 40361179  (7679399) C DNA-8-29_DR       DNA/hAT-Tip100         (95)    924     793  952572  
  2175    7.5  0.9  0.9  chr15             40362511 40362834  (7677744) + DNA-5-8C_DR       DNA/hAT-hAT5              1    324   (367)  952573  
   201   11.5  2.0 11.1  chr15             40362807 40362855  (7677723) + CryptonV-N2_DR    DNA/Crypton-V          7387   7431  (9207)  952574 *
   715    0.0  1.2  0.0  chr15             40362846 40362929  (7677649) C DNA8-26_DR        DNA                  (1647)   2883    2799  952575  
   226   22.0  1.7 17.0  chr15             40362893 40362935  (7677643) C Copia-11_DR-LTR   LTR/Gypsy?            (371)    100       1  952576 *
   675    7.5  4.7  0.0  chr15             40362930 40362951  (7677627) C CryptonV-N3_DR    DNA/Crypton-V        (1848)  18815   18705  952577  
   479   11.3  0.0  1.4  chr15             40362936 40363007  (7677571) + Copia-11C_DR-LTR  LTR/Gypsy?              366    436     (0)  952578 *
   824   15.4  0.0  4.7  chr15             40363051 40363207  (7677371) C Penelope-1_DR     LINE/Penelope         (564)   3882    3733  952579 *
  2278    7.0  2.5  0.3  chr15             40363071 40363385  (7677193) C SINE2-3_DR        SINE/tRNA-V-RTE         (0)    368      47  952580  
   314   26.6  6.2  3.5  chr15             40363208 40363236  (7677342) C CryptonV-N5_DR    DNA/Crypton-V       (20157)   4338    4181  952581 *
   414   22.6  8.3  6.7  chr15             40363325 40363457  (7677121) C DNA8-25_DR        DNA                  (1963)   2004    1870  952582  
   340   22.2  4.5  3.5  chr15             40363507 40363618  (7676960) + CryptonV-1_DR     DNA/Crypton-V         14508  14620  (3253)  952583  
  4105    3.9  1.0  6.2  chr15             40363782 40364375  (7676203) C RTEX-5_DR         LINE/RTE-X              (7)   5890    5326  952584  
   212   15.2  0.0 10.0  chr15             40365197 40365240  (7675338) + Zisupton-6_DR     DNA/Zisupton          13392  13431  (8685)  952585  
   379   20.4  2.9  0.0  chr15             40365320 40365422  (7675156) + hAT-N129_DR       DNA/hAT-Ac              189    294   (470)  952586  
   233   17.6 16.2  0.0  chr15             40365628 40365695  (7674883) C hAT-N178B_DR      DNA/hAT-Ac           (1512)    371     293  952587 *
   629   19.3  0.0 15.1  chr15             40365638 40365851  (7674727) + DNA-2-30B_DR      DNA                     228    413     (0)  952588  
   240   25.9  0.0  0.0  chr15             40365886 40365943  (7674635) + Kolobok-N10_DR    DNA/Kolobok             233    290   (353)  952589  
   218   24.2  0.0  3.5  chr15             40365973 40366032  (7674546) C Kolobok-N10_DR    DNA/Kolobok           (257)    386     329  952590  
   229   27.5  1.2  2.5  chr15             40366034 40366115  (7674463) C Kolobok-N10_DR    DNA/Kolobok           (235)    408     328  952591  
  1908   17.4  8.2  4.1  chr15             40366146 40366595  (7673983) + Copia-11B_DR-LTR  LTR/Gypsy?                1    468     (0)  952592  
   201   16.3 10.2  0.0  chr15             40366803 40366851  (7673727) + ENSPM-6_DR        DNA/CMC-EnSpm          7970   8023 (24593)  952593  
  8751    4.0  4.7  0.2  chr15             40366984 40368078  (7672500) + Harbinger3N_DR    DNA/PIF-Harbinger         1   1144     (0)  952594  
  4882   13.5 13.4  3.1  chr15             40368445 40369483  (7671095) C Kolobok-N16B_DR   DNA/Kolobok?            (0)   1143       1  952595  
   273   19.7  0.0  1.5  chr15             40369508 40369574  (7671004) C hAT-27N1_DR       DNA/hAT-Ac            (149)    582     517  952596  
   251   18.7  2.1  0.0  chr15             40369837 40369901  (7670677) + DNA-5-8F_DR       DNA/hAT-hAT5              1     67   (415)  952597 *
   315   18.8  0.0  0.0  chr15             40369896 40369959  (7670619) + DNA-5-8E_DR       DNA/hAT-hAT5            134    197   (285)  952598  
  1700    7.0  0.7  0.6  chr15             40369972 40370202  (7670376) + hAT-N4C_DR        DNA/hAT-Charlie           1    195     (0)  952599  
   864   11.8  9.1 12.7  chr15             40370203 40370426  (7670152) + DNA-5-8E_DR       DNA/hAT-hAT5            267    482     (0)  952600  
   329   15.8 18.4  0.0  chr15             40370636 40370711  (7669867) C Helitron-1_DR     RC/Helitron         (23775)   2525    2436  952601  
   220   13.9  5.1  0.0  chr15             40370683 40370761  (7669817) + EnSpm-4_DR        DNA/CMC-EnSpm          3764   3846  (5194)  952602 *
   237   11.0 11.0  0.0  chr15             40370730 40370811  (7669767) C L1-53_DR          LINE/L1              (4708)   1738    1648  952603 *
   276    8.6  0.0  1.7  chr15             40370744 40370802  (7669776) C Helitron-N3B_DR   RC/Helitron          (4156)   2448    2391  952604  
   267   10.2  0.0  2.9  chr15             40370803 40370814  (7669764) C hAT-2n1_DR        DNA/hAT-Charlie       (164)   1046     978  952605  
   251   16.1  0.0  2.5  chr15             40370815 40370826  (7669752) C DNA-8-24_DR       DNA/hAT-Tip100       (1644)    139      59  952606  
   219   17.4  1.6  9.8  chr15             40370827 40370864  (7669714) + Zisupton-7_DR     DNA/Zisupton          12267  12378  (4704)  952607  
   213   18.4  7.5  6.4  chr15             40370910 40371002  (7669576) C hAT-27N1_DR       DNA/hAT-Ac            (634)     97       4  952596  
  3568   14.6 13.3  0.8  chr15             40371517 40372338  (7668240) C DNA-2-11_DR       DNA/TcMar-Fot1          (0)    989      66  952608  
   419   15.4 22.9  1.6  chr15             40372661 40372865  (7667713) + TDR7              DNA                     131    378   (163)  952609  
   371   16.6  1.9  6.8  chr15             40372897 40373051  (7667527) + TDR7              DNA                     133    280   (261)  952610  
   309   16.9 17.4  4.1  chr15             40373123 40373460  (7667118) + TDR7              DNA                      47    373   (168)  952611  
  1873    9.7  4.1  0.3  chr15             40373464 40373754  (7666824) + DNA8-19_DR        DNA/Merlin                4    305     (1)  952612  
   227   24.8  0.0 17.6  chr15             40373755 40373782  (7666796) C CryptonV-2_DR     DNA/Crypton-V        (2731)  19080   19072  952613  
   689   19.3  5.7  7.0  chr15             40373801 40374062  (7666516) + TDR7              DNA                     283    541     (0)  952614  
  1014   13.9  2.4  1.4  chr15             40374650 40374861  (7665717) C L2-1B_DR          LINE/L2                 (0)   1008     795  952615  
  2555   12.2  7.3  2.9  chr15             40374902 40375376  (7665202) C L2-1B_DR          LINE/L2               (499)    509      28  952615  
  3905   12.0  1.9  1.4  chr15             40375438 40376090  (7664488) C EnSpm-N23_DR      DNA/CMC-EnSpm           (6)    632       1  952616  
   212   11.1  0.0  0.0  chr15             40376091 40376133  (7664445) C HATN1_DR          DNA/hAT               (115)    312     270  952617  
  4684   10.9  0.9  7.7  chr15             40376135 40377017  (7663561) C LTR1_DR           LTR/Gypsy?              (0)    848      22  952618  
  1181   15.5  1.6  1.9  chr15             40377019 40377275  (7663303) C HATN1_DR          DNA/hAT               (153)    274      19  952617  
  2325   12.7  2.7  0.8  chr15             40377285 40377657  (7662921) C HE1_DR1           SINE/tRNA-V-RTE        (22)    380       1  952619  
   416   21.2  0.0  0.0  chr15             40377585 40377669  (7662909) + EnSpm-N11_DR      DNA/CMC-EnSpm          2901   2985  (2368)  952620 *
   384   16.4  5.0  1.2  chr15             40377612 40377691  (7662887) C EnSpm-N44_DR      DNA/CMC-EnSpm        (3185)   5467    5385  952621 *
   319   14.8  0.0  0.0  chr15             40377658 40377718  (7662860) C L2-1B_DR          LINE/L2               (105)    903     843  952622 *
   965   12.7  4.2  0.5  chr15             40378143 40378332  (7662246) + EnSpm-N4B_DR      DNA/CMC-EnSpm?           24    220     (0)  952623  
  1710   11.5  0.0  0.0  chr15             40379722 40379956  (7660622) + HATN7_DR          DNA/hAT                   1    235   (360)  952624  
  1617   10.0  5.0  1.0  chr15             40379957 40380238  (7660340) C Gypsy41-LTR_DR    LTR/Gypsy               (0)    890     598  952625  
  4740    3.0 19.9  0.0  chr15             40380239 40380906  (7659672) + DNA25TWA2_DR      DNA                       1    801     (1)  952626  
  3712    8.5  0.9  3.9  chr15             40380907 40381481  (7659097) C Gypsy41-LTR_DR    LTR/Gypsy             (289)    601      44  952625  
   886   12.1  0.0  0.0  chr15             40381493 40381624  (7658954) + HATN7_DR          DNA/hAT                 378    509    (86)  952627  
 52637    0.9  0.8  1.3  chr15             40381629 40387791  (7652787) C DIRS1_DR          LTR/DIRS                (0)   6132       1  952628  
   346   10.2  0.0  0.0  chr15             40387792 40387837  (7652741) C HATN7_DR          DNA/hAT               (549)     46       1  952629  
   404    5.2  0.0  0.0  chr15             40388383 40388459  (7652119) C EnSpm-N14_DR      DNA/CMC-EnSpm         (922)   3658    3582  952630  
   330    2.6  1.3  0.0  chr15             40388393 40388468  (7652110) + DNA6-6_DR         DNA                    9938  10014  (1267)  952631 *
   321   25.4  0.9  3.5  chr15             40388701 40388731  (7651847) C EnSpm-N11_DR      DNA/CMC-EnSpm        (2353)   3000    2990  952632  
  2528    7.4  0.0  8.7  chr15             40388732 40389129  (7651449) + SINE2-3_DR        SINE/tRNA-V-RTE           2    367     (1)  952633  
   839   12.3  0.6 13.3  chr15             40388979 40389147  (7651431) + Penelope-5_DR     LINE/Penelope          2233   2382   (494)  952634 *
  2040    8.0 24.0  1.3  chr15             40389204 40389645  (7650933) + TDR7              DNA                       1    541     (0)  952635  
   559   29.2  7.6  4.8  chr15             40389646 40389951  (7650627) + Harbinger-N17_DR  DNA/PIF-Harbinger       543    860   (785)  952636 *
  2085   12.6  4.1  0.0  chr15             40389736 40390053  (7650525) C SINE2-3B_DR       SINE/tRNA-V            (20)    331       1  952637  
   932   17.4  6.0  5.2  chr15             40390054 40390096  (7650482) + DNA8-28_DR        DNA/hAT                3407   3451  (3691)  952638  
   210   10.8  0.0  0.0  chr15             40390075 40390111  (7650467) C DNAX-23_DR        DNA                  (1421)  10380   10344  952639 *
   613    5.5  0.0  5.0  chr15             40390095 40390181  (7650397) C HE2_DR            SINE/tRNA-V-RTE       (318)     76       1  952640  
   298   23.2  0.0 10.4  chr15             40390102 40390122  (7650456) + Merlin-1_DR       DNA/Merlin             8467   8523  (2004)  952641 *
   383   11.4  2.3  3.4  chr15             40390123 40390195  (7650383) C DNA6-6_DR         DNA                  (7043)   4238    4184  952642  
   298   23.2  0.0 10.4  chr15             40390196 40390207  (7650371) + Merlin-1_DR       DNA/Merlin             8524   8562  (1965)  952641  
   288   22.8  0.0  4.5  chr15             40390911 40390921  (7649657) + Zisupton-2_DR     DNA/Zisupton           2860   2947  (2107)  952643  
   300   18.2  0.0  5.2  chr15             40390922 40391002  (7649576) C L2-1B_DR          LINE/L2                (23)    985     909  952644  
  2017   11.1 10.5  0.0  chr15             40391040 40391372  (7649206) C HE1_DR1           SINE/tRNA-V-RTE        (32)    370       3  952645  
   306   23.8 11.2  0.0  chr15             40391302 40391381  (7649197) + EnSpm-N48B_DR     DNA/CMC-EnSpm          2571   2659  (4300)  952646 *
  2142   12.9  3.0  3.8  chr15             40393174 40393569  (7647009) + LOOPERN4B_DR      DNA/Kolobok-T2          111    503     (0)  952647  
   446   11.3  8.4  0.0  chr15             40394094 40394164  (7646414) C DNA-X-13_DR       DNA                     (4)    798     722  952648  
   253   13.8  4.3  5.9  chr15             40394165 40394233  (7646345) + EnSpm-N16_DR      DNA/CMC-EnSpm             1     68   (134)  952649  
 10283    6.6  4.5  2.0  chr15             40394234 40395676  (7644902) C DNA-6-N3_DR       DNA/IS3EU               (0)   1478       1  952650  
   705    3.4  0.0  0.0  chr15             40395677 40395765  (7644813) C EnSpm-N16_DR      DNA/CMC-EnSpm          (61)    141      53  952651  
   370   25.5  0.0  1.9  chr15             40396217 40396324  (7644254) C CryptonV-N5_DR    DNA/Crypton-V       (20014)   4523    4418  952652 *
  2842    4.7  1.1  1.1  chr15             40396234 40396600  (7643978) C SINE2-3_DR        SINE/tRNA-V-RTE         (0)    368       2  952653  
   496   24.6  0.6  5.9  chr15             40396461 40396620  (7643958) C DNA-2-32_DR       DNA/CMC-EnSpm?       (6173)   2609    2458  952654 *
   316   30.9  3.5  2.1  chr15             40396529 40396670  (7643908) + DNA8-10_DR        DNA/hAT-Ac             2742   2885  (1133)  952655 *
  1965    6.7  6.0  0.0  chr15             40396695 40396961  (7643617) + DNA14-5-1_DR      DNA                     260    542   (151)  952656  
   290    0.0  0.0  0.0  chr15             40396964 40396994  (7643584) + DNA14-5-1_DR      DNA                     663    693     (0)  952657  
   246   18.4  6.1  0.0  chr15             40397274 40397322  (7643256) C DNA-2-32_DR       DNA/CMC-EnSpm?       (6230)   2552    2501  952658 *
   316    7.7  0.0  0.0  chr15             40397287 40397325  (7643253) + TDR17B            DNA/Sola-1              716    754   (792)  952659  
  1824   11.6  4.4  1.5  chr15             40398785 40399100  (7641478) C L2-3_DRe          LINE/L2                 (2)   5066    4742  952660  
   646   27.0  6.0  1.3  chr15             40399633 40399646  (7640932) C DNA8-26_DR        DNA                  (2773)   1757    1643  952661  
  1686    2.6  0.0  0.0  chr15             40399647 40399839  (7640739) + TDR3              DNA/hAT-Charlie           1    193     (0)  952662  
   655   18.1  1.8  7.6  chr15             40399695 40399861  (7640717) + EnSpm-N36B_DR     DNA/CMC-EnSpm           901   1058  (2358)  952663 *
   646   27.0  6.0  1.3  chr15             40399840 40399850  (7640728) C DNA8-26_DR        DNA                  (2773)   1642    1530  952661 *
  4763   10.8  7.1  0.9  chr15             40400467 40401214  (7639364) C Kolobok-4N1_DR    DNA/Kolobok-T2          (0)   1669     876  952664  
  2516    1.4  0.0  0.0  chr15             40401227 40401509  (7639069) + HATN5A_DR         DNA/hAT-Ac                1    283  (1218)  952665  
  1254    7.0  0.0  0.0  chr15             40401498 40401669  (7638909) + TDR4              DNA                       1    172   (129)  952666 *
  6866    0.9  1.4  0.0  chr15             40401672 40402467  (7638111) + HATN5A_DR         DNA/hAT-Ac              695   1501     (0)  952667  
  2357    9.9  4.2  6.8  chr15             40402468 40402964  (7637614) + EnSpm-N29_DR      DNA/CMC-EnSpm             5    489     (4)  952668  
  1905    9.6 10.2  0.0  chr15             40402964 40403276  (7637302) C Kolobok-4N1_DR    DNA/Kolobok-T2        (786)    883     539  952664 *
  9074    7.9  1.0  0.6  chr15             40403643 40404898  (7635680) + CR1-18_DR         LINE/L2                2159   3420     (8)  952669  
  1109   12.4  0.5  2.0  chr15             40406793 40406998  (7633580) + DNA11TA1_DR       DNA/CMC-EnSpm             1    203     (0)  952670  
  2079   20.0  8.0  1.2  chr15             40407377 40407851  (7632727) C Mariner-19_DR     DNA/TcMar-Tc1          (49)   1178     672  952671  
   463    5.5  0.0  0.0  chr15             40408153 40408207  (7632371) C TDR25             DNA/hAT-Charlie         (0)    611     557  952672  
   214   10.2  7.5  2.4  chr15             40408182 40408204  (7632374) C Helitron-2_DR     RC/Helitron         (15705)  11707   11683  952673 *
  6669    7.9  0.1  0.0  chr15             40408205 40409063  (7631515) C HarbingerN4_DR    DNA/PIF-Harbinger       (0)    860       1  952674  
  1579   13.1  7.5  3.7  chr15             40409071 40409459  (7631119) C TDR25             DNA/hAT-Charlie        (57)    554     152  952672  
   314   15.2 17.4  6.9  chr15             40409445 40409536  (7631042) + Kolobok-N2_DR     DNA/Kolobok-T2           20    120  (1251)  952675 *
   269   28.6  0.7 10.6  chr15             40409510 40409654  (7630924) C Kolobok-3_DR      DNA/Kolobok-T2        (149)   5817    5686  952676 *
  6876   11.7  5.3  2.2  chr15             40409535 40410701  (7629877) + Kolobok-N2_DR     DNA/Kolobok-T2          170   1371     (0)  952677  
   649   17.8  8.5  0.0  chr15             40410711 40410839  (7629739) C hAT-N135_DR       DNA/hAT-Charlie       (402)    140       1  952678  
   616   23.6  0.0  3.5  chr15             40410840 40410859  (7629719) C hAT-N52C_DR       DNA/hAT-Ac             (53)    355     212  952679  
  4563   10.1  4.6  4.5  chr15             40412487 40413292  (7627286) + DNA-TA-1_DR       DNA/CMC-EnSpm             6    812     (0)  952680  
  1500   20.7 16.2  1.2  chr15             40413920 40414339  (7626239) C Mariner-19_DR     DNA/TcMar-Tc1          (20)   1207     726  952681  
   609   30.1  0.9  2.2  chr15             40414312 40414539  (7626039) + hAT-N22B_DR       DNA/hAT-Ac              776   1000   (379)  952682 *
  1328   13.3  0.0  0.5  chr15             40414336 40414539  (7626039) + hATN-28_DRe       DNA/hAT-Charlie           1    203     (0)  952683  
   272   21.6  1.1  8.2  chr15             40414467 40414557  (7626021) C EnSpm-N40_DR      DNA/CMC-EnSpm        (2121)   3273    3189  952684 *
   232   32.7  3.9  4.3  chr15             40414540 40414564  (7626014) + EnSpm-N36_DR      DNA/CMC-EnSpm           989   1216  (2009)  952685 *
   374   24.8  2.0  0.0  chr15             40415814 40415914  (7624664) C DNA-X-13_DR       DNA                   (323)    479     377  952686  
   263   24.4 12.6  0.2  chr15             40416033 40416129  (7624449) + Polinton-4_DR     DNA/Maverick          12610  12687  (7600)  952687 *
   625   26.5  0.0  4.7  chr15             40416080 40416423  (7624155) + (TGGA)n           Simple_repeat             1    327     (0)  952688  
   423   28.1 14.3  3.6  chr15             40416285 40416377  (7624201) + Polinton-4_DR     DNA/Maverick          12548  12804  (7483)  952689 *
   462   24.1  0.0  4.9  chr15             40416378 40416547  (7624031) + (TAGA)n           Simple_repeat             4    165     (0)  952690  
   423   28.1 14.3  3.6  chr15             40416548 40416564  (7624014) + Polinton-4_DR     DNA/Maverick          12805  12856  (7431)  952689  
   498   13.7  1.0  1.0  chr15             40416875 40416977  (7623601) C L2-1B_DR          LINE/L2                 (3)   1005     903  952691  
  1050   16.5 15.1  1.1  chr15             40416998 40417242  (7623336) C DNA13TA1_DR       DNA/TcMar-Tc1           (5)    313      35  952692  
   954   17.7  8.9  3.2  chr15             40417298 40417589  (7622989) C ANGEL             DNA/Kolobok             (1)    308       1  952693  
   226   22.3  5.0 13.1  chr15             40417436 40417499  (7623079) + EnSpm-N39C_DR     DNA/CMC-EnSpm?         1818   1965  (1628)  952694 *
   322   24.4  0.0  6.8  chr15             40417500 40417609  (7622969) + IS3EU-4_DR        DNA/IS3EU              4495   4597 (10432)  952695  
   407   19.8 10.9  0.0  chr15             40418099 40418199  (7622379) C Kolobok-N10B_DR   DNA/Kolobok            (61)    210      99  952696  
   631   20.2  4.6 12.7  chr15             40418651 40418888  (7621690) + Kolobok-N12_DR    DNA/Kolobok-T2          416    636   (212)  952697  
   244   20.0  0.0  0.0  chr15             40418890 40418944  (7621634) C TDR15             DNA/hAT-Ac            (494)     55       1  952698  
   241   22.4  0.0  0.0  chr15             40418906 40418954  (7621624) C EnSpmN1_DR        DNA/CMC-EnSpm        (1310)   5271    5223  952699 *
   218   17.3  1.9  1.9  chr15             40420332 40420384  (7620194) + Kolobok-N11_DR    DNA/Kolobok-T2            5     57   (414)  952700  
  3676   12.0  4.3  2.8  chr15             40420526 40421133  (7619445) + Kolobok-4N1_DR    DNA/Kolobok-T2            1    617  (1052)  952701  
   419    2.1  0.0  0.0  chr15             40421148 40421195  (7619383) + DNA-X-10_DR       DNA                     515    562   (945)  952702 *
   649    7.6  2.7 20.5  chr15             40421192 40421211  (7619367) + hAT-N53B_DR       DNA/hAT-Ac             2048   2174  (2003)  952703  
  1012    6.2  0.0  0.0  chr15             40421212 40421340  (7619238) C DNA-2-2_DR        DNA                     (0)    407     279  952704  
   960    4.0  3.2  0.0  chr15             40421339 40421463  (7619115) C SINE2-3_DR        SINE/tRNA-V-RTE       (226)    142      14  952705 *
   375   21.2  2.4  0.0  chr15             40421415 40421499  (7619079) + DNA7-N2_DR        DNA/hAT-hAT6           1639   1725   (289)  952706 *
   846   12.2  3.3  2.6  chr15             40421464 40421489  (7619089) C EnSpm-N10_DR      DNA/CMC-EnSpm        (5788)   3520    3369  952707  
   463   24.2 22.4  1.1  chr15             40421494 40421627  (7618951) + Polinton-4_DR     DNA/Maverick          12319  12688  (7599)  952708  
   775   22.6  0.0  0.0  chr15             40421628 40421874  (7618704) + (TAGA)n           Simple_repeat             1    247     (0)  952709  
   463   24.2 22.4  1.1  chr15             40421875 40421931  (7618647) + Polinton-4_DR     DNA/Maverick          12689  12851  (7436)  952708  
   209   13.2  0.0  0.0  chr15             40422187 40422224  (7618354) C EnSpm-15_DR       DNA/CMC-EnSpm        (1848)   9606    9569  952710  
   231   19.9  0.0 14.6  chr15             40422325 40422418  (7618160) + ENSPM-6_DR        DNA/CMC-EnSpm         12633  12714 (19902)  952711 *
   546    8.6  0.0  0.0  chr15             40422343 40422423  (7618155) C L2-1B_DR          LINE/L2                 (3)   1005     925  952712  
   278   13.2 15.9  1.3  chr15             40422406 40422423  (7618155) C Dada-U1A_DR       DNA/Dada             (7522)   3457    3430  952713 *
  2303    6.4  0.0  0.0  chr15             40422424 40422736  (7617842) C TDR16             DNA/Merlin              (0)    313       1  952714  
   367   22.1  0.0  0.0  chr15             40422751 40422827  (7617751) C EnSpm-N48B_DR     DNA/CMC-EnSpm        (4298)   2661    2585  952715 *
   507    7.9  0.0  0.0  chr15             40422765 40422827  (7617751) + HE1_DR1           SINE/tRNA-V-RTE           1     63   (339)  952716  
   470   24.2  0.0  4.3  chr15             40422828 40422885  (7617693) C DNA9-3_DR         DNA/MULE-MuDR?       (9706)   1673    1558  952717  
   240   18.4  0.0  3.3  chr15             40422988 40423049  (7617529) C TE-X-23_DR        Unknown               (246)    531     472  952718  
   204   15.8  0.0  9.8  chr15             40423100 40423155  (7617423) + DNA6-9B_DR        DNA/hAT-hAT5            186    236   (828)  952719 *
   272   17.2  0.0  5.7  chr15             40423136 40423209  (7617369) + EnSpm-17_DR       DNA/CMC-EnSpm          2711   2780  (6496)  952720  
   200   23.4  2.1  0.0  chr15             40423342 40423388  (7617190) C SAT-23_DR         Satellite            (3949)    755     708  952721  
   236   27.1  3.7  1.2  chr15             40423392 40423473  (7617105) C DNA-2-2_DR        DNA                     (2)    405     322  952722  
   208   16.7  0.0  1.9  chr15             40423778 40423832  (7616746) C Zisupton-6_DR     DNA/Zisupton        (20887)   1229    1176  952723  
   307   17.7  2.5  1.2  chr15             40423925 40424004  (7616574) C EnSpm-N4B_DR      DNA/CMC-EnSpm?          (0)    220     140  952724  
   401   18.1  2.4  3.5  chr15             40424172 40424234  (7616344) C hAT-N48C_DR       DNA/hAT-Ac            (406)   1893    1701  952725  
   335   16.7  1.2  0.0  chr15             40424180 40424263  (7616315) + DNA-N43_DR        DNA/TcMar-Fot1          633    717   (337)  952726 *
   256   23.7  1.3  0.0  chr15             40424199 40424274  (7616304) C Gypsy118-LTR_DR   LTR/Gypsy             (520)    513     437  952727 *
   406   11.1  4.9  0.0  chr15             40424207 40424287  (7616291) + hAT-N131_DR       DNA/hAT-Ac              257    341  (1723)  952728  
   224   24.7  0.0 12.2  chr15             40424235 40424317  (7616261) C hAT-N48B_DR       DNA/hAT-Ac            (731)   1409    1336  952729 *
  1792    9.4  3.5  0.0  chr15             40424791 40425045  (7615533) + Harbinger-4N1_DR  DNA/PIF-Harbinger         1    264   (757)  952730  
   244   14.7  0.0  6.2  chr15             40425027 40425077  (7615501) + Zisupton-6_DR     DNA/Zisupton           8927   8974 (13142)  952731 *
   214   18.5  3.7  0.0  chr15             40425031 40425084  (7615494) + hAT5-N2_DR        DNA/hAT-hAT5           1122   1177  (1408)  952732 *
  2585    7.5  6.9  2.0  chr15             40425048 40425484  (7615094) C Mariner-N38_DR    DNA/TcMar-Tc1           (1)    546      89  952733  
   235   23.5  3.7  0.0  chr15             40425085 40425117  (7615461) C Merlin-1_DR       DNA/Merlin           (8343)   2180    2101  952734 *
   536   12.4 13.2  0.0  chr15             40425377 40425497  (7615081) C Helitron-4_DR     RC/Helitron         (18145)  13723   13587  952735 *
  3423   12.6  4.6  6.5  chr15             40425491 40426202  (7614376) + Harbinger-4N1B_DR DNA/PIF-Harbinger       368   1065    (98)  952736  
  2479    7.7 12.8  0.0  chr15             40426217 40426607  (7613971) + DNA15TA1_DR       DNA/CMC-EnSpm             2    442     (0)  952737  
   363   15.4  2.1  5.4  chr15             40426695 40426790  (7613788) C Gypsy-117-LTR_DR  LTR/Gypsy             (296)    452     360  952738  
   258    0.0  0.0  0.0  chr15             40426871 40426898  (7613680) + DNA6-1_DR         DNA/hAT-hAT5            823    850   (299)  952739  
   225   20.8 13.0  0.0  chr15             40426895 40426971  (7613607) C Kolobok-N10_DR    DNA/Kolobok           (193)    450     364  952740 *
  3022    9.3 18.0  0.5  chr15             40427631 40428158  (7612420) C LOOPERN4_DR       DNA/PiggyBac            (0)    917     298  952741  
   605   10.4 27.4  0.0  chr15             40428156 40428290  (7612288) C LOOPERN4_DR       DNA/PiggyBac          (742)    175       4  952741 *
   305    9.3  3.5  7.1  chr15             40428389 40428446  (7612132) C EnSpm-N48B_DR     DNA/CMC-EnSpm        (5073)   1886    1831  952742 *
  2370   14.5 10.0  0.4  chr15             40428417 40428915  (7611663) + Mariner-N38_DR    DNA/TcMar-Tc1             1    547     (0)  952743  
   266   15.8  3.4  3.4  chr15             40428455 40428467  (7612111) + Zisupton-6_DR     DNA/Zisupton           8938   8994 (13122)  952744 *
   422   24.3  7.2  3.6  chr15             40429951 40430213  (7610365) C Copia-12B_DR-LTR  LTR/Gypsy?              (0)    467     205  952745  
  1360    2.4  7.7  0.0  chr15             40430246 40430413  (7610165) + TDR3              DNA/hAT-Charlie           1    181    (12)  952746  
   549   19.5  3.3  7.6  chr15             40430281 40430430  (7610148) + EnSpm-N36B_DR     DNA/CMC-EnSpm           901   1044  (2372)  952747 *
  3232   13.5 11.0  5.3  chr15             40430414 40431070  (7609508) C HarbingerN6B_DR   DNA/PIF-Harbinger      (30)    692       1  952748  
   459   21.4  3.8  3.1  chr15             40431071 40431229  (7609349) + EnSpm-N22_DR      DNA/CMC-EnSpm           902   1061   (460)  952749 *
   518   24.0  2.7  0.0  chr15             40431090 40431235  (7609343) C Copia-12B_DR-LTR  LTR/Gypsy?            (294)    173      24  952745  
   573   19.5  7.3  0.0  chr15             40431688 40431810  (7608768) C EXPANDER1_DR      LINE/RTE-BovB         (168)   3197    3066  952750  
  1608    6.8  2.9  2.1  chr15             40431870 40432109  (7608469) C TDR12             DNA                     (0)    242       1  952751  
  2191    8.5  9.8  0.7  chr15             40432266 40432644  (7607934) C DNA-2-30B_DR      DNA                     (0)    413       1  952752  
   829   14.0  3.6  7.5  chr15             40432797 40432989  (7607589) C DNA-TA-1_DR       DNA/CMC-EnSpm         (606)    206      21  952753  
   213   23.7  1.3  3.9  chr15             40432931 40433009  (7607569) + Zisupton-7_DR     DNA/Zisupton           9817   9893  (7189)  952754 *
  1722   16.7  7.8  3.1  chr15             40433018 40433458  (7607120) C hAT-N32_DR        DNA/hAT-Charlie         (0)    516       1  952755  
  2135   12.3 11.3  1.0  chr15             40434173 40434525  (7606053) + Harbinger-8N2_DR  DNA/PIF-Harbinger         1    389   (159)  952756  
   306    8.2  2.9  4.0  chr15             40434571 40434672  (7605906) + Mariner-N5C_DR    DNA/TcMar              2202   2302  (5619)  952757  
   264    5.4  2.1  0.0  chr15             40434596 40434688  (7605890) C Merlin-1_DR       DNA/Merlin           (2356)   8171    8077  952758 *
   358   10.0  0.9  5.4  chr15             40434614 40434729  (7605849) + Helitron-4_DR     RC/Helitron           11866  11976 (19892)  952759  
   276   10.0  0.0  0.0  chr15             40434876 40434915  (7605663) + TDR3              DNA/hAT-Charlie          55     94    (99)  952760  
  1107   14.2  0.0  4.5  chr15             40435022 40435228  (7605350) C SINE2-1_DR        SINE/tRNA               (0)    198       1  952761  
   241   26.2  0.0  0.0  chr15             40435344 40435404  (7605174) + EnSpm-N27B_DR     DNA/CMC-EnSpm           104    164     (9)  952762  
  6045    7.7  7.1  1.3  chr15             40436068 40436953  (7603625) + TDR2              DNA/TcMar-Tc1             1    937     (0)  952763  
   328   21.9 17.2  0.0  chr15             40437231 40437358  (7603220) + EnSpm-N23_DR      DNA/CMC-EnSpm             8    157   (481)  952764  
   524   24.3  8.3  7.9  chr15             40437371 40437422  (7603156) C DNA-6-N5B_DR      DNA                  (1541)   1982    1789  952765  
  1205   12.2  1.5  3.1  chr15             40437423 40437617  (7602961) + TDR3B             DNA/hAT-Charlie           1    192     (1)  952766  
   524   24.3  8.3  7.9  chr15             40437618 40437634  (7602944) C DNA-6-N5B_DR      DNA                  (1541)   1788    1718  952765  
   231   22.1 16.4  0.0  chr15             40437633 40437736  (7602842) + EnSpm-N23_DR      DNA/CMC-EnSpm           279    399   (239)  952767 *
   722   13.6  0.0  0.8  chr15             40437906 40438024  (7602554) + piggyBac-N14_DR   DNA/PiggyBac?             1    118   (879)  952768  
   431   23.6  3.9  0.0  chr15             40438129 40438255  (7602323) + L1-3_DR           LINE/L1-Tx1            4774   4905   (615)  952769  
   374   16.7 25.6  0.0  chr15             40438257 40438346  (7602232) + hAT-N135_DR       DNA/hAT-Charlie           1    113   (429)  952770  
  4022    9.5  1.1  0.0  chr15             40438354 40438898  (7601680) C DNA-X-10_DR       DNA                     (4)   1503     953  952771  
   512    8.7  0.0  0.0  chr15             40438908 40438976  (7601602) C DNA-X-10_DR       DNA                   (944)    563     495  952771 *
   891    7.3  0.0  0.0  chr15             40438975 40439083  (7601495) C DNA-X-10_DR       DNA                  (1398)    109       1  952771  
  1719   13.8 22.4  1.2  chr15             40439235 40439702  (7600876) + piggyBac-N14_DR   DNA/PiggyBac?             1    566   (431)  952772  
   675   25.5  3.4  7.8  chr15             40439728 40440021  (7600557) C DNA13TA1_DR       DNA/TcMar-Tc1          (30)    288       7  952773  
   248   10.1  3.6  0.0  chr15             40440477 40440614  (7599964) + (GAAA)n           Simple_repeat             1    143     (0)  952774  
  2757   10.6  0.5  1.4  chr15             40441171 40441609  (7598969) C Tx1-58_DR         LINE/L1-Tx1             (0)   5469    5035  952775  
  3192   11.7  8.7  1.4  chr15             40441879 40442409  (7598169) + SINE3-1a          SINE/5S-Deu-L2            2    570     (0)  952776  
   214   15.4  0.0  6.2  chr15             40443354 40443422  (7597156) C Harbinger1_DR     DNA/PIF-Harbinger    (1663)   2798    2734  952777  
   206    5.3  0.0  2.6  chr15             40443516 40443554  (7597024) + hAT-N35B_DR       DNA/hAT-Ac              875    912   (700)  952778  
   344   18.3  3.0  7.3  chr15             40443764 40443782  (7596796) C DNA7-N1_DR        DNA/Zisupton         (2089)   8328    8314  952779  
   419   18.3  3.7  0.0  chr15             40443783 40443864  (7596714) C ANGEL             DNA/Kolobok             (0)    309     225  952780  
   261   23.7  0.0  5.6  chr15             40443886 40443960  (7596618) + hAT-N21B_DR       DNA/hAT-Ac             1147   1217    (84)  952781  
   893    8.9  1.9  8.0  chr15             40443961 40444119  (7596459) C piggyBac-N19_DR   DNA/PiggyBac?           (0)    159      10  952782  
   741   21.4  4.8  5.9  chr15             40444135 40444173  (7596405) + CryptonV-2_DR     DNA/Crypton-V         20786  20907   (904)  952783  
   858   14.6  5.6  1.2  chr15             40444174 40444333  (7596245) + DNA8-17_DR        DNA/hAT-Tip100         1318   1484   (329)  952784  
  3685    9.9  3.5  0.0  chr15             40444334 40444868  (7595710) C TC1DR3            DNA/TcMar-Tc1           (0)   1225     672  952785  
   741   21.4  4.8  5.9  chr15             40444334 40444355  (7596223) + CryptonV-2_DR     DNA/Crypton-V         20908  20983   (828)  952783 *
  1994    5.6  4.5  0.4  chr15             40444861 40445129  (7595449) + L2-1_DR           LINE/L2                4706   4985     (0)  952786 *
  5211    8.0  0.1  0.3  chr15             40445126 40445813  (7594765) C TC1DR3            DNA/TcMar-Tc1         (538)    687       1  952787  
   200   19.9  0.0 11.5  chr15             40445814 40445855  (7594723) C MuDR-2_DR         DNA/MULE-MuDR        (3863)  20070   20036  952788 *
  1037   18.8  0.5  1.4  chr15             40445799 40446009  (7594569) C DNA7-N2_DR        DNA/hAT-hAT6          (374)   1640    1432  952789 *
  1043   14.5  2.7  1.1  chr15             40445816 40446003  (7594575) + HE1_DR1           SINE/tRNA-V-RTE         177    367    (35)  952790  
   685   12.8  5.4  2.3  chr15             40445914 40446081  (7594497) + DNA-TA-4_DR       DNA/TcMar              4550   4722  (5073)  952791 *
   935   11.5  5.5  7.5  chr15             40446004 40446032  (7594546) + hAT-N137_DR       DNA/hAT-Ac             2511   2723   (848)  952792  
   214   21.4  0.0  9.1  chr15             40446666 40446737  (7593841) C hAT-N34_DR        DNA/hAT-Ac            (324)    625     560  952793  
   308   13.8  0.0  1.7  chr15             40446963 40447021  (7593557) C Crypton-N1_DR     DNA/Crypton-A         (134)    350     293  952794  
  1533   16.0  6.5  1.2  chr15             40447049 40447353  (7593225) C Kolobok-N1_DR     DNA/Kolobok-T2?         (3)    796     475  952795  
  1739   13.4  9.5  0.0  chr15             40447354 40447658  (7592920) + DNA-X-2_DR        DNA                       1    334   (482)  952796  
   270   11.1  0.0  0.0  chr15             40447647 40447682  (7592896) C HarbingerN4_DR    DNA/PIF-Harbinger     (428)    432     397  952797 *
 11308    2.3  1.9  1.1  chr15             40447707 40449070  (7591508) C LOOPERN2_DR       DNA/Kolobok-T2          (0)   1375       1  952798  
   244    0.0  0.0  0.0  chr15             40449071 40449097  (7591481) C HarbingerN4_DR    DNA/PIF-Harbinger     (464)    396     370  952797  
   414    6.3  0.0  4.2  chr15             40449846 40449944  (7590634) C Polinton-4_DR     DNA/Maverick         (3091)  17196   17102  952799 *
   765   23.5  0.4  6.4  chr15             40449864 40450127  (7590451) + Zisupton-6_DR     DNA/Zisupton           8621   8869 (13247)  952800  
   435   21.1  0.0  0.7  chr15             40450003 40450027  (7590551) C Zisupton-6_DR     DNA/Zisupton        (12728)   9388    9251  952801 *
   442   12.6  0.9  2.7  chr15             40450028 40450141  (7590437) C EnSpm-N13_DR      DNA/CMC-EnSpm        (4483)  17666   17555  952802  
   271   21.8  4.7  3.1  chr15             40450041 40450168  (7590410) C CryptonV-N5_DR    DNA/Crypton-V        (8319)  16218   16089  952803 *
  2229   16.0 15.7  5.4  chr15             40450455 40451005  (7589573) C Tc1-5_DR          DNA/TcMar-Tc1         (370)    864     260  952804  
  1326   13.1  3.1  0.4  chr15             40451006 40451227  (7589351) C ERV1-N1C_DR-LTR   LTR/ERV1                (0)    868     641  952805  
   212   17.5  3.4  3.4  chr15             40451211 40451269  (7589309) + Merlin-1_DR       DNA/Merlin             4682   4740  (5787)  952806 *
  3224    8.8  2.7  2.7  chr15             40451228 40451774  (7588804) C Mariner-N38_DR    DNA/TcMar-Tc1           (0)    547       1  952807  
   243   18.6  0.0  9.2  chr15             40451775 40451803  (7588775) + EnSpm-N48B_DR     DNA/CMC-EnSpm          1863   1884  (5075)  952808 *
  2640    9.8 15.0  0.6  chr15             40451786 40452239  (7588339) C ERV1-N1C_DR-LTR   LTR/ERV1              (248)    620     102  952805  
   737   12.1  1.1 20.9  chr15             40452271 40452447  (7588131) C Tc1-5_DR          DNA/TcMar-Tc1         (971)    263     116  952804  
  2375   11.2  1.2 17.4  chr15             40452457 40453178  (7587400) C EnSpm-N34_DR      DNA/CMC-EnSpm           (0)    533       1  952809  
  2451    8.2 15.0  2.8  chr15             40453179 40453658  (7586920) C Mariner-N38_DR    DNA/TcMar-Tc1          (10)    537       1  952810  
   277   15.2  0.0  7.6  chr15             40453606 40453660  (7586918) + EnSpm-N48B_DR     DNA/CMC-EnSpm          1809   1858  (5101)  952811 *
  1067   13.3 10.7  2.8  chr15             40453661 40453923  (7586655) + EnSpm-N5_DR       DNA/CMC-EnSpm             1    283     (7)  952812  
   860   11.3  1.6 19.1  chr15             40453717 40453968  (7586610) C EnSpm-N5B_DR      DNA/CMC-EnSpm        (1075)    217       3  952813 *
   237   11.9  0.0  0.0  chr15             40454626 40454667  (7585911) + EnSpm-N10_DR      DNA/CMC-EnSpm          8568   8609   (699)  952814  
   227   20.9  3.0  0.0  chr15             40454668 40454692  (7585886) C Ginger1-2_DR      DNA/Ginger-1         (6184)    438     370  952815  
  1062   10.2  0.0  3.6  chr15             40454922 40454960  (7585618) + Merlin-1_DR       DNA/Merlin             1093   1125  (9402)  952816  
  1076    9.9  4.9  0.6  chr15             40454961 40455123  (7585455) + TE-X-1B_DR        DNA                       1    170  (1239)  952817  
   832   15.3  0.5 13.3  chr15             40455094 40455118  (7585460) + MuDR-2N1_DR       DNA/MULE-MuDR          4594   4767  (7458)  952818 *
  1137   22.2  3.1  5.8  chr15             40455119 40455509  (7585069) C Gypsy164-LTR_DR   LTR/Gypsy               (0)    381       1  952819  
  2461    7.2  8.9  0.3  chr15             40455510 40455857  (7584721) + TE-X-1_DR         DNA                     161    538   (940)  952820  
  2226   15.0 25.7  4.8  chr15             40455511 40456280  (7584298) C Merlin-2_DR       DNA/Merlin           (2897)  11024   10101  952821 *
  3150   10.3  1.6  0.0  chr15             40455855 40456299  (7584279) + TE-X-1_DR         DNA                    1027   1478     (0)  952822  
  1044   12.0 13.6  3.2  chr15             40456371 40456628  (7583950) + TDR23             DNA                       1    284   (863)  952823  
  2700   12.4  6.6  6.8  chr15             40456908 40457453  (7583125) + TDR23             DNA                     325    869   (278)  952824  
  4395    2.2 17.9  0.1  chr15             40457456 40458032  (7582546) C TDR8D             DNA                     (0)    679       1  952825  
   984   14.2  2.8  1.1  chr15             40458050 40458227  (7582351) + TDR23             DNA                     902   1082    (65)  952826  
   328   11.9  3.0  0.0  chr15             40458369 40458435  (7582143) + TDR23             DNA                    1078   1146     (1)  952827  
   689   19.9  5.4  2.1  chr15             40459056 40459240  (7581338) C DNA11TA1_DR       DNA/CMC-EnSpm           (6)    197       7  952828  
   537   13.2  0.0  0.0  chr15             40459245 40459327  (7581251) + DNA15TA1_DR       DNA/CMC-EnSpm           360    442     (0)  952829  
   939    7.3  0.8  0.0  chr15             40459362 40459485  (7581093) C hAT-N39_DR        DNA/hAT-Tip100          (0)   1594    1470  952830  
   650   11.6 15.4 14.9  chr15             40459487 40459731  (7580847) + hAT-N39_DR        DNA/hAT-Tip100         1018   1232   (362)  952831  
   369    6.4 12.1  0.3  chr15             40459855 40459949  (7580629) C hAT-N39_DR        DNA/hAT-Tip100        (173)   1421    1353  952830 *
  3432   17.4 23.2  3.2  chr15             40459926 40460954  (7579624) C hAT-N39_DR        DNA/hAT-Tip100        (362)   1232       1  952830  
   202   17.9  1.4 11.1  chr15             40460964 40461032  (7579546) C Copia-11I_DR-LTR  LTR/Gypsy?             (11)    466     404  952832 *
  1008   19.4 12.0  7.2  chr15             40460976 40461375  (7579203) + Copia-11C_DR-LTR  LTR/Gypsy?               17    434     (2)  952833  
   751   12.9  5.3  0.0  chr15             40461824 40461955  (7578623) C CR1-49_DR         LINE/L2                 (6)   2419    2281  952834  
   703   19.7  0.0  0.7  chr15             40461932 40462069  (7578509) C Merlin-1_DR       DNA/Merlin           (6403)   4124    3988  952835 *
  1449   14.1  1.3  1.3  chr15             40461948 40462185  (7578393) C SINE2-4_DR        SINE/tRNA-V-RTE         (4)    367     130  952836  
   508    5.1 20.5  0.0  chr15             40462170 40462247  (7578331) + HATN11B_DR        DNA/hAT                 173    266   (424)  952837 *
  1061    9.8 21.5  8.0  chr15             40462226 40462513  (7578065) + HATN11B_DR        DNA/hAT                 367    690     (0)  952838  
   271   13.4  3.9 26.0  chr15             40462248 40462351  (7578227) + HATN11_DR         DNA/hAT-hobo            172    321   (606)  952839 *
   224   29.1  2.3  5.5  chr15             40462482 40462505  (7578073) C EnSpm-N17_DR      DNA/TcMar            (2098)   3095    3032  952840  
   267   19.6  3.5  1.7  chr15             40462506 40462562  (7578016) C SINE_TE           SINE/tRNA-V           (214)     65       8  952841 *
   344   17.9  0.0  4.5  chr15             40462512 40462581  (7577997) + EnSpm-N11_DR      DNA/CMC-EnSpm          2930   2996  (2357)  952842  
   317    1.1  0.0  2.3  chr15             40462558 40462647  (7577931) + (TAA)n            Simple_repeat             3     90     (0)  952843 *
   224   29.1  2.3  5.5  chr15             40462592 40462612  (7577966) C EnSpm-N17_DR      DNA/TcMar            (2098)   3031    2969  952840 *
   285    9.4  5.5  4.1  chr15             40462723 40462801  (7577777) + DNA11TA1_DR       DNA/CMC-EnSpm            14     88   (115)  952844 *
   493   11.1  0.0  0.0  chr15             40462769 40462840  (7577738) + DNA11TA1_DR       DNA/CMC-EnSpm           132    203     (0)  952845  
   204   16.7  2.0  2.0  chr15             40463285 40463333  (7577245) C EnSpm-N37_DR      DNA/CMC-EnSpm        (3270)   3377    3329  952846  
   203   10.3  0.0  0.0  chr15             40463378 40463416  (7577162) C ENSPM-6_DR        DNA/CMC-EnSpm         (837)  31779   31741  952847 *
   246    8.4  0.0  6.2  chr15             40463384 40463434  (7577144) C IS3EU-4_DR        DNA/IS3EU             (903)  14126   14079  952848  
   200   20.4  1.5  6.2  chr15             40463435 40463451  (7577127) C Polinton-1_DR     DNA/Maverick         (1320)  17165   17101  952849  
  1776   10.3 12.2  9.0  chr15             40463564 40464103  (7576475) + DNA8-4A_DR        DNA/hAT-Charlie           1    918     (1)  952850  
   449   19.2  0.9  8.5  chr15             40464230 40464343  (7576235) C TDR13D            DNA                    (29)    733     628  952851  
  1025    2.3  0.0  3.1  chr15             40464382 40464513  (7576065) C Rex1-40_DRe       LINE/Rex-Babar         (29)   3320    3193  952852  
   231   28.3  7.8  4.1  chr15             40464501 40464666  (7575912) + L2-16_DRe         LINE/Rex-Babar         3040   3211  (1078)  952853 *
  1465    8.7  0.0  0.0  chr15             40464542 40464736  (7575842) + L2-55_DR          LINE/L2                2366   2560   (906)  952854  
  2553   11.2 17.9  1.6  chr15             40464752 40465243  (7575335) C HarbingerN1_DR    DNA/PIF-Harbinger       (1)    649      79  952855  
  5585   10.1  0.6  1.8  chr15             40465246 40466089  (7574489) + L2-55_DR          LINE/L2                2582   3415    (51)  952854  
  5637    3.8  0.3  0.1  chr15             40466090 40466752  (7573826) + HarbingerN2_DR    DNA/PIF-Harbinger         1    664    (10)  952856  
   218   10.9  1.9  5.9  chr15             40466799 40466873  (7573705) + L2-36B_DRe        LINE/L2                 359    424     (1)  952857  
  1051   14.6  0.0  0.0  chr15             40466881 40467038  (7573540) C Harbinger-8N2_DR  DNA/PIF-Harbinger       (0)    548     391  952858  
   256   10.2  8.2  0.0  chr15             40467039 40467087  (7573491) + Gypsy-242_DR-LTR  LTR/Gypsy                 1     53   (398)  952859  
  2252    7.3 28.9  0.0  chr15             40467088 40467482  (7573096) + DNA-8-21_DR       DNA/hAT-Ac                1    509   (775)  952860  
   602   18.9  5.9  3.7  chr15             40468108 40468294  (7572284) + DNAX-16_DR        DNA                       1    191   (232)  952861  
  4410   10.4 14.4  0.8  chr15             40468296 40469101  (7571477) C LOOPERN4_DR       DNA/Kolobok-T2          (2)    915       1  952862  
   341   15.5  0.0  1.4  chr15             40469102 40469168  (7571410) + DNAX-16_DR        DNA                     188    253   (170)  952863  
   310   16.4  0.0 10.0  chr15             40469303 40469390  (7571188) + Harbinger-N31B_DR DNA/PIF-Harbinger       156    235   (446)  952864  
   490   14.3  0.0  0.0  chr15             40469873 40469942  (7570636) C TDR19C            DNA/hAT-Charlie       (324)     72       3  952865  
   404   25.3  1.1  0.0  chr15             40469952 40469967  (7570611) C Helitron-2_DR     RC/Helitron         (17961)   9451    9356  952866  
   810   17.0  2.8  0.0  chr15             40469969 40469985  (7570593) + DIRS-1E-LTR_DR    LTR/Ngaro               190    210   (480)  952867  
  1468   17.3  2.5  1.1  chr15             40469986 40470259  (7570319) + SINE2-5_DR        SINE/tRNA-V-RTE           4    281     (1)  952868  
   342   31.4  7.6  3.1  chr15             40470112 40470139  (7570439) + CryptonV-N5_DR    DNA/Crypton-V          4020   4132 (20405)  952869 *
   533   18.8  3.6  4.3  chr15             40470140 40470278  (7570300) + HATN17_DR         DNA/hAT-Tip100          350    487  (1060)  952870  
   258   24.5 18.2  1.5  chr15             40470242 40470411  (7570167) C EnSpm-N13_DR      DNA/CMC-EnSpm       (14193)   7956    7759  952871 *
   482   22.0  5.9  1.9  chr15             40470268 40470420  (7570158) + DNAX-25B_DR       DNA/Zisupton           2081   2239  (1299)  952872  
   342   31.4  7.6  3.1  chr15             40470279 40470295  (7570283) + CryptonV-N5_DR    DNA/Crypton-V          4133   4211 (20326)  952869 *
 39235    0.7  0.7  0.6  chr15             40470418 40474890  (7565688) C DIRS-4N1_DR       LTR/Ngaro             (268)   6427       1  952873  
   288   23.3  0.0  0.0  chr15             40474891 40474947  (7565631) C hAT-N133_DR       DNA/hAT-Ac            (455)    168     112  952874  
   236   27.1 15.5  0.0  chr15             40474953 40475107  (7565471) C TDR13D            DNA                   (578)    184       6  952851  
   660   16.4 24.1  2.8  chr15             40476411 40476617  (7563961) C Kolobok-N16B_DR   DNA/Kolobok?            (9)   1134     885  952875  
  1089    8.1 13.7  0.0  chr15             40476648 40476808  (7563770) + SINE3-1a          SINE/5S-Deu-L2          388    570     (0)  952876  
   222   17.0  4.9  9.3  chr15             40476788 40476910  (7563668) + DNA9-3_DR         DNA/MULE-MuDR?         9300   9417  (1962)  952877 *
   837   16.5  4.3  6.9  chr15             40476809 40476833  (7563745) C EnSpm-N48B_DR     DNA/CMC-EnSpm        (5481)   1473    1293  952878  
  3632   12.7 16.9  1.6  chr15             40476834 40477675  (7562903) + Gypsy47-LTR_DR    LTR/Gypsy                 2    969     (0)  952879  
  2304   11.0  1.5  2.8  chr15             40478680 40479082  (7561496) C HATN1_DR          DNA/hAT                (29)    398       1  952880  
   986   16.1  8.7  1.1  chr15             40479083 40479111  (7561467) + hAT-N117_DR       DNA/hAT-Tip100         1861   1908   (749)  952881  
  4718    5.7  0.1  3.9  chr15             40479112 40479773  (7560805) C EnSpm-N23_DR      DNA/CMC-EnSpm           (0)    638       1  952882  
   345    9.2  0.0  9.1  chr15             40479774 40479857  (7560721) + DNA-2-11_DR       DNA/TcMar-Fot1          913    989     (0)  952883  
   209   15.0  2.0  8.3  chr15             40479870 40479920  (7560658) C TE-X-16_DR        DNA/Crypton-A         (297)     56       9  952884  
   647   10.3  2.1  0.0  chr15             40480891 40480984  (7559594) + EnSpm-N23_DR      DNA/CMC-EnSpm             1     96   (542)  952885  
  5970   11.8  5.3  1.4  chr15             40480985 40481987  (7558591) C DNA-N4_DR         DNA                     (0)   1042       2  952886  
  2886   13.0  2.9  3.1  chr15             40481988 40482535  (7558043) + EnSpm-N23_DR      DNA/CMC-EnSpm            92    638     (0)  952887  
  2011    8.3 31.0  1.0  chr15             40482599 40482975  (7557603) C SINE3-1a          SINE/5S-Deu-L2         (14)    556      68  952888  
  1087    9.7  5.3  1.5  chr15             40482976 40483164  (7557414) C hAT-N138_DR       DNA/hAT-Ac              (0)   1586    1391  952889  
   253   17.0  1.6  5.0  chr15             40483176 40483237  (7557341) C hAT-N138B_DR      DNA/hAT-Ac            (472)    977     918  952890 *
  1077    7.6  1.2  1.9  chr15             40483220 40483380  (7557198) + TDR22B            DNA                      40    199  (1049)  952891  
  3432   11.5  0.4  0.0  chr15             40483383 40483894  (7556684) + TDR22B            DNA                     735   1248     (0)  952892  
   398    8.2  0.0  0.0  chr15             40483895 40483955  (7556623) C hAT-N138B_DR      DNA/hAT-Ac            (599)    850     790  952890  
   223   16.1  6.5  0.0  chr15             40484003 40484064  (7556514) C hAT-N138B_DR      DNA/hAT-Ac            (656)    793     728  952890  
  1463   21.1  7.0  2.7  chr15             40484088 40484472  (7556106) C L2-5_DRe          LINE/L2               (450)   1777    1377  952893  
   428   17.6  2.3  1.1  chr15             40484474 40484486  (7556092) C CryptonV-N5_DR    DNA/Crypton-V       (21143)   3394    3381  952894  
  1111   14.8  1.5  6.2  chr15             40484487 40484688  (7555890) + TDR3B             DNA/hAT-Charlie           1    193     (0)  952895  
   411   25.7  6.2  9.1  chr15             40484560 40484699  (7555879) + hAT-N22B_DR       DNA/hAT-Ac              789   1008   (371)  952896 *
   514   21.4  3.6  0.0  chr15             40484688 40484799  (7555779) C L2-5_DRe          LINE/L2               (841)   1386    1271  952893  
   575   15.7  5.6  0.0  chr15             40485044 40485150  (7555428) + L2-33_DRe         LINE/L2                1097   1209   (239)  952897  
   592    6.2  1.0  0.0  chr15             40485151 40485246  (7555332) + hAT-N26_DR        DNA/hAT-Ac                1     97  (1362)  952898  
  2207    6.0 16.5  1.4  chr15             40485252 40485621  (7554957) + hAT-N26_DR        DNA/hAT-Ac             1035   1459     (0)  952899  
   270   23.2  9.3  7.0  chr15             40485622 40485760  (7554818) + L2-33_DRe         LINE/L2                1202   1343   (105)  952897 *
   330   17.4  1.0  5.4  chr15             40485707 40485803  (7554775) + SINE_DR1          SINE                     53    145   (113)  952900  
  3573    1.9  0.0  1.4  chr15             40485828 40486263  (7554315) + CR1-12_DR         LINE/L2                1310   1739     (1)  952901  
   595    9.8  0.0  0.0  chr15             40486267 40486348  (7554230) + SINE_DR1          SINE                    168    249     (9)  952900  
   918   15.5  1.7  1.7  chr15             40486352 40486528  (7554050) C TDR13D            DNA                   (585)    177       1  952902  
  1338   12.2  3.9  0.0  chr15             40488340 40488544  (7552034) C SINE3-1a          SINE/5S-Deu-L2        (246)    324     112  952903  
   397   14.9 14.8  0.7  chr15             40488584 40488718  (7551860) + TDR6              DNA                      96    249     (1)  952904  
   815   17.0 18.5  1.1  chr15             40489453 40489690  (7550888) C hAT-N155B_DR      DNA/hAT-Tip100          (0)    523     245  952905  
   301   19.8  5.5  1.6  chr15             40489746 40489827  (7550751) C hAT-N155B_DR      DNA/hAT-Tip100        (501)     87       5  952905  
   315   20.7  0.0  1.1  chr15             40489860 40489946  (7550632) + L1-73_DR          LINE/L1                 317    382   (426)  952906 *
   555   22.9  3.8  0.0  chr15             40489915 40489932  (7550646) + DNA2-16_DR        DNA                   12865  12888  (5163)  952907  
   944   17.6 24.7  0.5  chr15             40489933 40490252  (7550326) C DNA-TTAA-1_DR     DNA                     (0)   1351     955  952908 *
  1002    9.3  0.0  0.0  chr15             40490202 40490340  (7550238) + DNA-TTAA-1_DR     DNA                     567    705   (646)  952909  
   334   28.2 11.2  2.0  chr15             40490408 40490541  (7550037) + HarbingerN5_DR    DNA/PIF-Harbinger       692    837    (24)  952910 *
  3314   10.4  4.5  3.5  chr15             40490492 40491027  (7549551) C HarbingerN5_DR    DNA/PIF-Harbinger      (78)    783     243  952911  
   697   14.4 26.8  0.5  chr15             40491040 40491207  (7549371) C DNA-N32_DR        DNA                   (451)    214       3  952912  
   327   15.4  0.0  1.5  chr15             40491495 40491560  (7549018) + hAT-N134_DR       DNA/hAT?                735    799   (266)  952913 *
  3145    7.2  7.3  1.8  chr15             40491553 40492018  (7548560) C SINE3-1a          SINE/5S-Deu-L2         (79)    491       1  952914  
   992    9.7 10.0  2.6  chr15             40492024 40492203  (7548375) C hAT-N121_DR       DNA/hAT-Ac            (774)    211      19  952915  
  3177    6.4  0.3  0.0  chr15             40492204 40492595  (7547983) + HarbingerN6_DR    DNA/PIF-Harbinger         1    393     (0)  952916  
   796   10.9  4.8  7.6  chr15             40492617 40492805  (7547773) C EnSpm-N21_DR      DNA/CMC-EnSpm         (288)    191       8  952917  
   437   19.3 17.6  0.0  chr15             40492822 40492940  (7547638) C ANGEL             DNA/Kolobok           (169)    140       1  952918  
  2987   10.5 13.6  0.2  chr15             40493590 40494067  (7546511) + SINE3-1           SINE/5S-Deu-L2            3    544    (46)  952919  
   723   14.8  0.0  5.8  chr15             40494062 40494226  (7546352) + Merlin-N3_DR      DNA/Merlin              100    255     (0)  952920 *
  1999    6.3  0.0  0.0  chr15             40494296 40494550  (7546028) C HATN8_DR          DNA/Zisupton            (0)    255       1  952921  
  1483    9.6  0.0  3.9  chr15             40494747 40494983  (7545595) C DNA-X-18_DR       DNA                   (503)    707     480  952922  
  4403   11.6  9.6  7.7  chr15             40494984 40495879  (7544699) C DNA-X-8_DR        DNA                     (0)    912       1  952923  
  2452   10.0 10.1  1.3  chr15             40495880 40496290  (7544288) C DNA-X-18_DR       DNA                   (736)    474      28  952922  
  3443    7.6  5.4  0.4  chr15             40496427 40496926  (7543652) C piggyBac-N4_DR    DNA/PiggyBac            (0)   1323     799  952924  
   425   12.6  5.8  0.0  chr15             40496920 40497006  (7543572) C piggyBac-N4_DR    DNA/PiggyBac         (1231)     92       1  952925 *
   212   21.1  0.0  8.1  chr15             40497042 40497108  (7543470) + Helitron-N5_DR    RC/Helitron            2226   2287  (7222)  952926  
   934   12.0  0.5 20.6  chr15             40498073 40498195  (7542383) + (TCTA)n           Simple_repeat             1    166   (213)  952927  
   475   24.3  0.5 10.0  chr15             40498196 40498392  (7542186) + (TCCA)n           Simple_repeat             1    180     (0)  952928  
   934   12.0  0.5 20.6  chr15             40498393 40498548  (7542030) + (TCTA)n           Simple_repeat           167    379     (0)  952927  
   593   19.4  0.6 16.5  chr15             40498414 40498782  (7541796) + (TCCA)n           Simple_repeat             1    392   (199)  952929 *
   623   16.3  0.0  9.6  chr15             40498783 40498931  (7541647) C Polinton-4_DR     DNA/Maverick         (7592)  12695   12560  952930  
   593   19.4  0.6 16.5  chr15             40498932 40499116  (7541462) + (TCCA)n           Simple_repeat           393    591     (0)  952929  
   259   28.9  0.6  4.0  chr15             40499237 40499436  (7541142) + (TCCA)n           Simple_repeat             1    193     (0)  952931  
   326   26.6  0.6  3.8  chr15             40499487 40499959  (7540619) + (TCCA)n           Simple_repeat             1    457     (0)  952931  
   285   28.6  0.6  1.5  chr15             40499695 40500059  (7540519) + C-rich            Low_complexity            1    361     (0)  952932 *
   280   13.3  0.0  0.0  chr15             40500069 40500113  (7540465) C Merlin-N1_DR      DNA/Merlin            (324)     45       1  952933  
   245   21.9  1.4  1.4  chr15             40500493 40500566  (7540012) C CATCH2LTR_DR      LTR/Pao                (77)    748     675  952934 *
   393    8.9  6.2  0.0  chr15             40500501 40500612  (7539966) C Zisupton-6_DR     DNA/Zisupton        (12609)   9507    9389  952935 *
   436    9.7  0.0  1.2  chr15             40500518 40500638  (7539940) + Polinton-4N1_DR   DNA/Maverick           4724   4836  (5600)  952936  
   314   17.1 10.2  0.0  chr15             40500571 40500658  (7539920) C Merlin-1_DR       DNA/Merlin           (3004)   7523    7427  952937 *
  1441   17.4  5.1 21.3  chr15             40500835 40501382  (7539196) + Crypton-N1_DR     DNA/Crypton-A             1    475     (9)  952938  
   271    2.9  0.0  0.0  chr15             40501425 40501459  (7539119) + DNA15TA1_DR       DNA/CMC-EnSpm             1     35   (407)  952939  
   203   16.5  0.0 10.2  chr15             40501446 40501499  (7539079) C ZFERV-2-I_DR      LTR/ERV1             (3584)   6980    6932  952940 *
  5384    7.8  4.1  0.7  chr15             40501463 40502251  (7538327) C L2-3_DRe          LINE/L2                 (3)   5065    4251  952941  
  1634    9.1  6.8  0.0  chr15             40502230 40502494  (7538084) + DNA15TA1_DR       DNA/CMC-EnSpm            33    315   (127)  952942 *
  7027    9.9  9.2  0.9  chr15             40502504 40503671  (7536907) C ERV1-N11_DR-LTR   LTR/ERV1              (106)   1263       1  952943  
   312   22.5  4.9 13.5  chr15             40503674 40503817  (7536761) + Mariner-N16_DR    DNA/TcMar-Tc1            38    170   (430)  952944  
   364   13.9  3.6  0.7  chr15             40503824 40503907  (7536671) C EnSpm-N26B_DR     DNA/CMC-EnSpm           (0)    221      85  952945  
   300   15.2  2.3 15.8  chr15             40503855 40503940  (7536638) + EnSpm-N26_DR      DNA/CMC-EnSpm            80    155   (458)  952946 *
  1292   15.4  2.4  8.6  chr15             40504019 40504351  (7536227) + Mariner-N16_DR    DNA/TcMar-Tc1           287    600     (0)  952947  
  4010   17.7  9.6  6.0  chr15             40504515 40505703  (7534875) + DNA-X-4_DR        DNA                       1   1229    (16)  952948  
  1007   12.2  4.2  1.0  chr15             40505707 40505897  (7534681) C hAT-14_DR         DNA/hAT-Ac              (0)   3469    3273  952949  
   732    6.4  1.1  0.0  chr15             40505892 40505985  (7534593) C hAT-14_DR         DNA/hAT-Ac           (3374)     95       1  952950 *
   215   20.5  0.0  2.3  chr15             40506137 40506181  (7534397) C Gypsy98-I_Dr      LTR/Gypsy            (4038)   1466    1423  952951  
  2049    7.3  2.3  1.0  chr15             40507035 40507337  (7533241) C TDR2              DNA/TcMar-Tc1           (6)    931     625  952952  
   254   21.4 13.0  8.5  chr15             40507338 40507444  (7533134) + CryptonV-3_DR     DNA/Crypton-V           988   1160 (22290)  952953  
   274   13.6 11.9  0.0  chr15             40507445 40507503  (7533075) C EnSpm-N13_DR      DNA/CMC-EnSpm       (14200)   7949    7884  952954  
   209   10.2  0.0  0.0  chr15             40507514 40507562  (7533016) + DNA-TA-4_DR       DNA/TcMar              6072   6120  (3675)  952955 *
   230    6.5  0.0  0.0  chr15             40507522 40507567  (7533011) C DNA-6-N2_DR       DNA                   (803)   4253    4208  952956  
   839    8.0  2.7  0.0  chr15             40507617 40507728  (7532850) C Copia-11F_DR-LTR  LTR/Gypsy?              (0)    445     331  952957  
   247   20.8  2.6 14.8  chr15             40507726 40507838  (7532740) C Copia-8-I_DR      LTR/Gypsy?            (912)    708     608  952958 *
   909   16.5  2.3  0.6  chr15             40507843 40508019  (7532559) C Copia-11_DR-LTR   LTR/Gypsy?            (291)    180       1  952959  
   207   12.2  0.0  0.0  chr15             40508020 40508053  (7532525) C hAT-29_DR         DNA/hAT-Ac           (2884)    161     128  952960  
   303   26.6  0.6  8.8  chr15             40508904 40508974  (7531604) + CryptonV-3_DR     DNA/Crypton-V           916   1075 (22378)  952961  
   327   20.6  2.9  0.0  chr15             40508975 40509076  (7531502) + hAT5-N2_DR        DNA/hAT-hAT5           1221   1325  (1260)  952962  
   232   15.9  2.3  0.0  chr15             40509083 40509126  (7531452) + DNA6-6_DR         DNA                    7952   7996  (3285)  952963 *
  1016    4.9  0.0  0.0  chr15             40509090 40509212  (7531366) + HE1_DR1           SINE/tRNA-V-RTE          73    195   (207)  952964 *
  1111   10.3 31.2  0.3  chr15             40509212 40509435  (7531143) C CryptonV-2_DR     DNA/Crypton-V       (10107)  11704   11412  952965 *
  1610    6.4  0.0  0.0  chr15             40509294 40509497  (7531081) + hAT-N36B_DR       DNA/hAT                 252    455   (928)  952966  
   312    2.7  0.0  0.0  chr15             40509493 40509529  (7531049) + HE1_DR1           SINE/tRNA-V-RTE         159    195   (207)  952967 *
  4314    9.8  7.0  0.4  chr15             40509526 40510199  (7530379) + DIRS-N2_DR        LTR/Ngaro              3786   4503  (1526)  952968  
  4078   11.9  8.2  0.1  chr15             40510182 40510831  (7529747) + Harbinger-N12_DR  DNA/PIF-Harbinger         1    702     (0)  952969 *
   812   15.8  4.9  3.6  chr15             40510832 40510860  (7529718) C EnSpm-N48B_DR     DNA/CMC-EnSpm        (6045)    914     751  952970  
   876   11.3  5.3  0.0  chr15             40510861 40510993  (7529585) + SINE2-5_DR        SINE/tRNA-V-RTE         143    282     (0)  952971  
   668   19.7  4.7  1.9  chr15             40510870 40511019  (7529559) + EnSpm-17_DR       DNA/CMC-EnSpm          2829   2982  (6294)  952972 *
   602   21.2  8.4  3.5  chr15             40510995 40511021  (7529557) C DNA8-28_DR        DNA/hAT              (3917)   3225    3026  952973 *
   652   19.3  3.0  2.5  chr15             40510997 40511193  (7529385) + Mariner-N38_DR    DNA/TcMar-Tc1           173    370   (177)  952974  
   549   19.8  5.9  6.8  chr15             40511004 40511241  (7529337) + ENSPM-6_DR        DNA/CMC-EnSpm         21585  21820 (10796)  952975 *
   201   20.8  1.3  1.3  chr15             40511503 40511580  (7528998) C ASAT_CY           Satellite             (184)     78       1  952976  
  1943   14.0  7.5  3.8  chr15             40511627 40512011  (7528567) + Merlin-1_DR       DNA/Merlin             4300   4698  (5829)  952977  
  1572   18.1 10.0  4.9  chr15             40511653 40511666  (7528912) + DNA6-6_DR         DNA                    6807   6869  (4412)  952978 *
  2245    9.6  8.3  0.6  chr15             40511667 40512002  (7528576) C SINE2-4_DR        SINE/tRNA-V-RTE         (0)    371      10  952979  
  1572   18.1 10.0  4.9  chr15             40512003 40512081  (7528497) + DNA6-6_DR         DNA                    6870   7256  (4025)  952978  
  1233    8.8  2.6  0.0  chr15             40512028 40512220  (7528358) + EnSpm-N4_DR       DNA/CMC-EnSpm             6    203     (9)  952980 *
   410   17.7  7.9  1.5  chr15             40513474 40513599  (7526979) + hAT-N108_DR       DNA/hAT-Ac                1    134   (442)  952981  
  2579   14.7  1.4  3.1  chr15             40513601 40514086  (7526492) C Copia-11G_DR-LTR  LTR/Gypsy?              (0)    478       1  952982  
   492   21.6 22.6  0.0  chr15             40514087 40514285  (7526293) + hAT-N108_DR       DNA/hAT-Ac              131    374   (202)  952983 *
   677   17.8  1.3  2.6  chr15             40514260 40514415  (7526163) + DNA9-6_DR         DNA                    4429   4582  (3302)  952984 *
   927   11.6  1.8  5.1  chr15             40514294 40514456  (7526122) C HE1_DR1           SINE/tRNA-V-RTE        (22)    380     223  952985  
   734   19.2  0.0 11.7  chr15             40514457 40514489  (7526089) + DNA7-N2_DR        DNA/hAT-hAT6           1426   1600   (414)  952986 *
  3895   12.4 25.9  0.5  chr15             40514464 40515283  (7525295) + hAT-N22B_DR       DNA/hAT-Ac              342   1368    (11)  952987  
   937   17.5  0.0  0.0  chr15             40515833 40516009  (7524569) + (TCCA)n           Simple_repeat             4    180     (0)  952988  
   285   15.3  0.5  0.2  chr15             40516055 40516102  (7524476) C EnSpm-N27B_DR     DNA/CMC-EnSpm           (0)    173     125  952989  
  2603   13.8  0.2  2.0  chr15             40516103 40516559  (7524019) C Copia-11_DR-LTR   LTR/Gypsy?              (0)    471      23  952990  
   378   10.2  5.0  1.6  chr15             40516793 40516852  (7523726) + SINE2-5_DR        SINE/tRNA-V-RTE         220    281     (1)  952991  
   330   18.4  2.4 17.4  chr15             40516853 40516917  (7523661) + DNA2-16_DR        DNA                    8179   8287  (9764)  952992  
   633   19.9  0.7  0.7  chr15             40516929 40517065  (7523513) C EnSpm-N27B_DR     DNA/CMC-EnSpm          (27)    146      10  952993  
  1842    4.7  0.0  2.6  chr15             40517066 40517305  (7523273) C TDR20             DNA/Merlin              (0)    239       6  952994  
   941   18.4  1.4  1.8  chr15             40517451 40517671  (7522907) + hAT-N133_DR       DNA/hAT-Ac              115    334   (289)  952995  
   234   22.1  2.9  0.0  chr15             40518093 40518160  (7522418) + Rex1-31_DRe       LINE/Rex-Babar         3035   3104   (429)  952996 *
   245    2.6  0.0  0.0  chr15             40518128 40518166  (7522412) C Ginger1-2_DR      DNA/Ginger-1         (1590)   5032    4994  952997  
   210   16.4 11.7  4.9  chr15             40518167 40518199  (7522379) C EnSpm-9_DR        DNA/CMC-EnSpm        (7738)    877     801  952998  
   209   19.2  3.2 11.5  chr15             40518600 40518693  (7521885) + Harbinger-N19_DR  DNA/PIF-Harbinger        46    132   (491)  952999  
   215   22.6  0.0  5.6  chr15             40518804 40518878  (7521700) C hAT-N38_DR        DNA/hAT-hAT6           (85)    944     874  953000  
  1490    7.5  5.6  2.5  chr15             40518893 40519124  (7521454) C TDR20             DNA/Merlin              (0)    239       1  953001  
   650   22.9  1.6  4.5  chr15             40519713 40519895  (7520683) C SINE2-1_DR        SINE/tRNA               (3)    195      18  953002  
   205   18.1  1.6  4.8  chr15             40520024 40520087  (7520491) C DNA-8-24_DR       DNA/hAT-Tip100       (1250)    533     472  953003  
   798   11.1  1.5  5.4  chr15             40520091 40520224  (7520354) + TDR13             DNA                       1    129   (643)  953004  
   274    5.8 36.5  0.0  chr15             40520230 40520281  (7520297) + TDR13             DNA                     365    435   (337)  953005 *
  1255   11.0 25.3  0.0  chr15             40520266 40520502  (7520076) + TDR13             DNA                     476    772     (0)  953006  
   224   12.8 27.7  0.0  chr15             40520503 40520547  (7520031) C TDR13D            DNA                   (704)     58       1  953007  
   504    5.1  0.3  1.0  chr15             40521414 40521487  (7519091) + DNA-2-2_DR        DNA                     352    407     (0)  953008  
   233   17.4  0.0 23.9  chr15             40521679 40521761  (7518817) C DNAX-19_DR        DNA                     (0)    439     373  953009 *
   558   17.3  0.0  8.2  chr15             40521692 40521823  (7518755) + DNAX-19_DR        DNA                       1    122   (317)  953010  
  3243   14.7 14.4  3.1  chr15             40521840 40522535  (7518043) C TDR13             DNA                     (0)    772       1  953011  
   215   27.1  1.3 11.1  chr15             40522470 40522548  (7518030) + DNA9-3_DR         DNA/MULE-MuDR?         5718   5789  (5590)  953012 *
  1201    6.0 17.0  0.0  chr15             40522660 40522859  (7517719) + TDR20             DNA/Merlin                1    234     (5)  953013  
  7145   10.8  5.4  1.8  chr15             40522881 40524045  (7516533) + Harbinger-4N1C_DR DNA/PIF-Harbinger         1   1206     (0)  953014  
   372   13.6  0.0 14.3  chr15             40524047 40524166  (7516412) C hAT-N92_DR        DNA/hAT-Ac            (974)    601     497  953015  
   231   25.0  0.0  1.5  chr15             40524269 40524337  (7516241) + DNA-TA-1_DR       DNA/CMC-EnSpm           495    562   (250)  953016  
   363   34.4  4.2  2.2  chr15             40524450 40524755  (7515823) + Tx1-22_DR         LINE/L1-Tx1            3443   3754   (566)  953017  
   262   17.0  2.9 25.0  chr15             40524875 40524976  (7515602) C CryptonV-N5_DR    DNA/Crypton-V       (18672)   5865    5782  953018 *
  1723    8.2 20.2  1.6  chr15             40524898 40525219  (7515359) C HE1_DR1           SINE/tRNA-V-RTE        (13)    389       9  953019  
  7443   10.7  2.6  0.5  chr15             40525526 40526695  (7513883) C TDR17B            DNA/Sola-1            (175)   1371     178  953020  
  1599    4.7  0.0  0.0  chr15             40526696 40526888  (7513690) + LTR-11_DR-LTR     LTR                       1    193     (0)  953021  
   267    7.0  0.0  2.3  chr15             40526889 40526932  (7513646) + LTR-11_DR-I       LTR                       1     43     (0)  953022  
  1540    5.7  0.5  0.0  chr15             40526933 40527124  (7513454) + LTR-11_DR-LTR     LTR                       1    193     (0)  953023  
  1170    8.8  0.0  0.6  chr15             40527125 40527306  (7513272) C TDR17B            DNA/Sola-1           (1365)    181       1  953020  
  1794    5.3 21.9  0.0  chr15             40527944 40528225  (7512353) + hAT-N100B_DR      DNA/hAT-Ac                1    344   (908)  953024  
  7446    8.4  4.0  3.2  chr15             40528226 40529361  (7511217) + Harbinger3N_DR    DNA/PIF-Harbinger         1   1144     (0)  953025  
  6610    4.3  2.4  4.0  chr15             40529362 40530286  (7510292) + hAT-N100B_DR      DNA/hAT-Ac              342   1252     (0)  953026  
  1568   13.0  3.0  0.4  chr15             40530289 40530551  (7510027) C hAT-N22C_DR       DNA/hAT-Ac             (18)    676     407  953027  
   630   20.3 21.1  0.8  chr15             40530552 40530755  (7509823) C DNA-6-N1_DR       DNA                     (3)    705     461  953028  
  1127   13.4  0.6  0.0  chr15             40530788 40530951  (7509627) + Harbinger-4N1_DR  DNA/PIF-Harbinger       856   1020     (1)  953029  
   207   13.8  8.6  0.0  chr15             40531227 40531284  (7509294) C DNA9TA1_DR        DNA/CMC-EnSpm        (1181)   2152    2090  953030 *
   211   26.6  8.9  0.0  chr15             40531236 40531314  (7509264) + hAT-N182_DR       DNA/hAT-Ac              740    825  (1135)  953031  
   233   24.2  1.6  0.0  chr15             40531709 40531770  (7508808) + Helitron-2_DR     RC/Helitron           23573  23635  (3777)  953032 *
   785    9.1  7.5  0.7  chr15             40531721 40531853  (7508725) C TDR17B            DNA/Sola-1            (948)    598     457  953033  
   202   21.5  4.5  2.9  chr15             40531827 40531893  (7508685) C DNA2-16_DR        DNA                  (3936)  14115   14048  953034 *
  3392    9.4  4.7  2.1  chr15             40531848 40532401  (7508177) + hAT-N21_DR        DNA/hAT-Charlie         117    684  (1162)  953035  
   925    9.4  0.0  0.0  chr15             40532417 40532544  (7508034) + LTR-11_DR-LTR     LTR                      66    193     (0)  953036  
   309    7.0  0.0  0.0  chr15             40532545 40532587  (7507991) + LTR-11_DR-I       LTR                       1     43     (0)  953037  
  1467    8.3  0.0  0.0  chr15             40532588 40532780  (7507798) + LTR-11_DR-LTR     LTR                       1    193     (0)  953038  
  3420    7.3  9.5  2.6  chr15             40532781 40533382  (7507196) + hAT-N21_DR        DNA/hAT-Charlie         680   1321   (525)  953039  
   293   20.9  0.0  1.5  chr15             40533372 40533439  (7507139) C DNA7-N2_DR        DNA/hAT-hAT6          (523)   1491    1425  953040 *
   239   21.4  7.1  0.0  chr15             40533380 40533449  (7507129) + DNA8-10_DR        DNA/hAT-Ac             2128   2202  (1816)  953041 *
  1363   19.7  9.5  3.6  chr15             40534142 40534190  (7506388) + DNA6-6_DR         DNA                    4147   4217  (7064)  953042  
  1956   13.9 11.0  0.0  chr15             40534191 40534536  (7506042) + HE1_DR1           SINE/tRNA-V-RTE           1    384    (18)  953043  
   558   25.3  4.9  0.6  chr15             40534399 40534561  (7506017) + TE-X-7_DR         LINE?/Penelope?         141    310   (529)  953044 *
  1222   17.6  3.1  1.9  chr15             40534665 40534924  (7505654) + L1-100_DR         LINE/L1                2510   2772   (225)  953045  
   256   22.0  1.0  3.0  chr15             40534850 40534862  (7505716) + EnSpm-N37_DR      DNA/CMC-EnSpm          4039   4137  (2508)  953046 *
   297   17.4  2.3  2.3  chr15             40534863 40534889  (7505689) C hAT-N31_DR        DNA/hAT-Ac           (1242)    220     133  953047  
   342   14.8  0.0  0.0  chr15             40534890 40534950  (7505628) C EnSpm-6N1_DR      DNA/CMC-EnSpm        (7696)   1540    1480  953048 *
  3155   10.3  9.9  5.7  chr15             40534897 40535534  (7505044) + Merlin-1_DR       DNA/Merlin             1574   2236  (8291)  953049  
   782   22.4  0.0  8.1  chr15             40535319 40535599  (7504979) + Zisupton-6_DR     DNA/Zisupton           9097   9356 (12760)  953050 *
  2984    7.6  7.7  0.4  chr15             40535601 40536078  (7504500) C Mariner-N38_DR    DNA/TcMar-Tc1           (0)    547      35  953051  
  2910   12.2  6.8  6.4  chr15             40536079 40536092  (7504486) C Helitron-N2_DR    RC/Helitron           (844)   1618     941  953052  
   201   18.7  5.3  0.0  chr15             40536330 40536404  (7504174) + hAT-N155B_DR      DNA/hAT-Tip100          145    223   (300)  953053  
   334   21.1  4.7  8.3  chr15             40537659 40537808  (7502770) + EnSpm-N59_DR      DNA/CMC-EnSpm?         1599   1743  (1926)  953054 *
   754   15.1  0.7  0.0  chr15             40537709 40537847  (7502731) C ASAT_CY           Satellite             (110)    152      13  953055  
   554   22.2  8.0  3.6  chr15             40537719 40537905  (7502673) + Mariner-N31_DR    DNA/TcMar-Tc1           280    474    (66)  953056 *
   468    9.7  0.7  0.0  chr15             40538002 40538145  (7502433) + (TTA)n            Simple_repeat             1    145     (0)  953057  
   211   14.3  0.0  7.1  chr15             40538091 40538195  (7502383) C DNA-6-N2_DR       DNA                   (792)   4264    4167  953058 *
  1402   19.8  6.5  0.6  chr15             40538192 40538531  (7502047) C L1-137_DR         LINE/L1                (27)   5134    4775  953059  
   334   26.0  2.9  0.0  chr15             40538520 40538623  (7501955) + TDR13D            DNA                     150    256   (506)  953060 *
   948   21.6  0.5  1.5  chr15             40538637 40538833  (7501745) + TDR13D            DNA                     567    761     (1)  953061  
   220   15.0  0.0  0.0  chr15             40538837 40538876  (7501702) C ASAT_CY           Satellite             (177)     85      46  953062  
  4670   10.8 10.3  0.3  chr15             40539072 40539857  (7500721) C Kolobok-N7_DR     DNA/Kolobok-T2        (147)   1029     166  953063  
   325   17.6  5.1  6.4  chr15             40539825 40539903  (7500675) + DNA2-2B_DR        DNA                     820    897    (32)  953064 *
   537   15.4  8.8  2.5  chr15             40539881 40539993  (7500585) + DNA2-2B_DR        DNA                     808    927     (2)  953065 *
  5413   10.6  0.1  3.1  chr15             40539921 40540728  (7499850) C DNA2-2_DR         DNA                     (1)    785       1  953066  
  1191    6.6  0.6  0.0  chr15             40540730 40540896  (7499682) + LOOPERN7_DR       DNA/Kolobok-T2         1123   1290     (0)  953067  
   212   20.4  0.0  8.7  chr15             40541334 40541348  (7499230) C Zisupton-7_DR     DNA/Zisupton         (5542)  11540   11476  953068 *
   228   19.6  0.0  0.0  chr15             40541341 40541396  (7499182) C DNA-N4_DR         DNA                   (309)    733     678  953069  
   213   16.4  0.0  1.8  chr15             40541349 40541404  (7499174) C Gypsy134-LTR_DR   LTR/Gypsy              (81)   1120    1066  953070 *
   263   18.0  0.0  0.0  chr15             40541356 40541406  (7499172) C ENSPM-6_DR        DNA/CMC-EnSpm       (17711)  14905   14855  953071  
 10660    7.7  7.4  0.2  chr15             40541407 40542911  (7497667) + TZF28B            DNA/TcMar-Tc1             1   1613     (1)  953072  
   231   26.1  3.2  1.1  chr15             40542905 40542920  (7497658) C Zisupton-7_DR     DNA/Zisupton         (5541)  11541   11447  953068 *
   234   19.5 15.6  0.0  chr15             40542921 40542997  (7497581) + HATN11B_DR        DNA/hAT                 353    441   (249)  953073  
   225   25.0  0.0  0.0  chr15             40542963 40543014  (7497564) C L1-15_DR          LINE/L1-Tx1          (5462)     62      11  953074 *
   265    8.9  0.0 10.5  chr15             40543318 40543380  (7497198) C CATCH2LTR_DR      LTR/Pao               (103)    722     666  953075  
   231   14.2  1.9 13.7  chr15             40543319 40543424  (7497154) C EnSpm-N46_DR      DNA/CMC-EnSpm?       (1452)   2288    2194  953076 *
   419   19.6  0.0  2.4  chr15             40543336 40543550  (7497028) + Zisupton-7_DR     DNA/Zisupton          11376  11534  (5548)  953077 *
  1063   13.3  0.2 10.3  chr15             40543337 40543356  (7497222) + (TG)n             Simple_repeat             1    264   (111)  953078  
   364   21.9  0.5  3.3  chr15             40543357 40543545  (7497033) C ERV1-N3-I_DR      LTR/ERV1              (825)   3766    3583  953079  
   364   16.3 27.3  1.4  chr15             40543379 40543407  (7497171) + EnSpm-9_DR        DNA/CMC-EnSpm           734    787  (7833)  953080  
   213   22.5  4.5  1.9  chr15             40543381 40543467  (7497111) C EnSpm-21_DR       DNA/CMC-EnSpm        (2852)   6294    6141  953081 *
   465   16.5  0.9  0.7  chr15             40543408 40543600  (7496978) + hAT-N48B_DR       DNA/hAT-Ac             1529   1719   (421)  953082  
   364   16.3 27.3  1.4  chr15             40543601 40543748  (7496830) + EnSpm-9_DR        DNA/CMC-EnSpm           788   1073  (7547)  953080  
  1063   13.3  0.2 10.3  chr15             40543749 40543754  (7496824) + (TG)n             Simple_repeat           265    375     (0)  953078  
  3897   13.7 13.3  3.9  chr15             40544268 40545140  (7495438) C LOOPERN3B_DR      DNA/Kolobok-T2          (0)   1049      98  953083  
  5294    8.5  2.8  0.9  chr15             40545141 40545921  (7494657) C Harbinger-4N1C_DR DNA/PIF-Harbinger       (0)   1206     411  953084  
   632   17.1  8.4  3.7  chr15             40545985 40546033  (7494545) C ENSPM-6_DR        DNA/CMC-EnSpm       (18600)  14016   13946  953085  
   578    5.7 15.4  4.9  chr15             40546034 40546182  (7494396) + Zisupton-6_DR     DNA/Zisupton           8832   8995 (13121)  953086  
   573   23.3  6.5  7.2  chr15             40546035 40546105  (7494473) + Helitron-4_DR     RC/Helitron           13434  13657 (18211)  953087 *
   636   22.9  2.0  5.1  chr15             40546106 40546307  (7494271) C Kolobok-4_DR      DNA/Kolobok-T2       (3118)   3513    3318  953088 *
  1999    7.0 27.5  2.4  chr15             40546130 40546565  (7494013) + Mariner-N38_DR    DNA/TcMar-Tc1             5    547     (0)  953089  
   632   17.1  8.4  3.7  chr15             40546183 40546310  (7494268) C ENSPM-6_DR        DNA/CMC-EnSpm       (18600)  13945   13757  953085 *
   573   23.3  6.5  7.2  chr15             40546308 40546326  (7494252) + Helitron-4_DR     RC/Helitron           13658  13723 (18145)  953087 *
   302    2.6  0.0  5.1  chr15             40546531 40546571  (7494007) + Merlin-1_DR       DNA/Merlin             2142   2180  (8347)  953090  
   264    9.3  2.3  2.3  chr15             40546538 40546581  (7493997) + EnSpm-N48B_DR     DNA/CMC-EnSpm          1833   1876  (5083)  953091 *
   679    8.6  9.2  1.4  chr15             40546561 40546690  (7493888) C DIRS-1-LTR_DR     LTR/Ngaro             (477)    145       6  953092  
   388    6.1  0.0  0.0  chr15             40546677 40546742  (7493836) C Harbinger3_DR     DNA/PIF-Harbinger    (1488)   2111    2046  953093 *
  1108    3.9  0.0  0.0  chr15             40546691 40546870  (7493708) + (TAGA)n           Simple_repeat             1    180     (0)  953094  
   465   17.6 15.3  0.0  chr15             40546766 40546896  (7493682) + Polinton-4_DR     DNA/Maverick          12549  12699  (7588)  953095 *
   584    2.0  0.0  6.1  chr15             40546796 40546899  (7493679) C MOSAT_DR          Satellite             (888)   1199    1102  953096  
   204    5.7  0.0  5.7  chr15             40547774 40547810  (7492768) C LOOPERN3_DR       DNA/Kolobok-T2        (623)    388     354  953097  
   210   12.5  0.0  0.0  chr15             40548019 40548050  (7492528) C EnSpm-N26B_DR     DNA/CMC-EnSpm          (11)    210     179  953098  
  3231    9.3  5.8  5.0  chr15             40548076 40548606  (7491972) + piggyBac-N9_DR    DNA/PiggyBac              1    535   (656)  953099  
   345   12.3 15.8  1.1  chr15             40548626 40548707  (7491871) + piggyBac-N9_DR    DNA/PiggyBac           1068   1161    (30)  953100  
   271   13.0  4.2  4.2  chr15             40548719 40548790  (7491788) C EnSpm-N26B_DR     DNA/CMC-EnSpm         (149)     72       1  953098  
   388   11.9  1.4 10.1  chr15             40548894 40549033  (7491545) + EnSpm-N42B_DR     DNA/CMC-EnSpm          1311   1439  (2865)  953101 *
   432    9.0  2.6  8.5  chr15             40548921 40548942  (7491636) + Helitron-4_DR     RC/Helitron           13393  13418 (18450)  953102  
   218   21.4  2.8  2.8  chr15             40548943 40549048  (7491530) + DIRS-12_DR        LTR/DIRS               5291   5396   (464)  953103 *
   499    1.5  0.0  1.5  chr15             40548962 40549030  (7491548) C Dada-tA_DR        DNA/Dada              (403)   8269    8202  953104 *
  5130    6.2  5.8  1.1  chr15             40549030 40549785  (7490793) C DNA-4-5_DR        DNA                    (37)    890     100  953105  
   397    4.5  5.6  1.1  chr15             40549031 40549050  (7491528) C hAT-N127_DR       DNA/hAT-Charlie      (8150)   2166    2074  953106 *
   432    9.0  2.6  8.5  chr15             40549051 40549120  (7491458) + Helitron-4_DR     RC/Helitron           13419  13503 (18365)  953102  
   454   18.2  0.0  0.0  chr15             40549736 40549845  (7490733) + Harbinger-1_DR    DNA/PIF-Harbinger       767    876  (3033)  953107 *
   471   11.5  3.7  2.5  chr15             40549755 40549915  (7490663) C Zisupton-7_DR     DNA/Zisupton         (4572)  12510   12348  953108 *
   556    7.2  0.6  6.5  chr15             40549777 40549939  (7490639) + DNA-2-32_DR       DNA/CMC-EnSpm?         5486   5639  (3143)  953109  
   412   14.8  1.1  7.3  chr15             40549790 40549978  (7490600) + Helitron-4_DR     RC/Helitron           11810  11987 (19881)  953110 *
   233   27.3  1.6  5.7  chr15             40550259 40550386  (7490192) C hAT-N48B_DR       DNA/hAT-Ac            (428)   1712    1590  953111  
  2503   18.1  2.8  1.1  chr15             40550518 40550987  (7489591) C TDR13D            DNA                     (1)    761     284  953112  
   641    6.6  0.0  1.1  chr15             40550988 40551079  (7489499) + hAT-N152_DR       DNA/hAT-Blackjack         1     91   (239)  953113  
  1982    3.4  0.0  0.0  chr15             40551080 40551313  (7489265) + Harbinger-8N1_DR  DNA/PIF-Harbinger       322    555     (0)  953114  
   246   12.3  0.0  8.2  chr15             40551314 40551366  (7489212) + TE-X-1B_DR        DNA                     675    723   (686)  953115  
   811   16.1  3.3 10.1  chr15             40551470 40551711  (7488867) C TDR25             DNA/hAT-Charlie         (0)    611     385  953116 *
   958   18.8  2.1  8.8  chr15             40551702 40551786  (7488792) + hAT-N31_DR        DNA/hAT-Ac              384    689   (773)  953117  
  1557    8.7  6.2  0.4  chr15             40551787 40552027  (7488551) + DNA-1-11_DR       DNA                     470    724     (0)  953118  
   637   12.3  0.0  1.9  chr15             40551932 40552039  (7488539) C hAT-N35B_DR       DNA/hAT-Ac            (342)   1270    1165  953119 *
   805   17.5 16.8  1.4  chr15             40552026 40552265  (7488313) C TDR25             DNA/hAT-Charlie       (215)    396     120  953116  
  2334   11.6  3.5  0.5  chr15             40552266 40552637  (7487941) + HE1_DR1           SINE/tRNA-V-RTE           2    384    (18)  953120  
   459   21.8  4.0  1.6  chr15             40552645 40552770  (7487808) C TDR25             DNA/hAT-Charlie       (481)    130       2  953121  
  1128   19.1 12.5  5.3  chr15             40554884 40555291  (7485287) C Copia-12B_DR-LTR  LTR/Gypsy?             (31)    436       1  953122  
   665   15.5  0.7  5.8  chr15             40555989 40556132  (7484446) C Kolobok-N10_DR    DNA/Kolobok             (0)    643     507  953123  
   303   29.5  5.0  1.8  chr15             40555993 40556151  (7484427) + ANGEL             DNA/Kolobok               1    164   (145)  953124 *
  3178   11.5 11.6  3.5  chr15             40556180 40556835  (7483743) + Harbinger-4N1B_DR DNA/PIF-Harbinger       457   1163     (0)  953125  
  6329   10.4 12.7  1.1  chr15             40556912 40558004  (7482574) C HATN2_DR          DNA/hAT                 (0)   1219       1  953126  
   214   18.5  1.8  3.6  chr15             40558214 40558269  (7482309) + hAT-N47C_DR       DNA/hAT-Tip100         1187   1241  (1218)  953127  
   203   13.4  0.0  4.4  chr15             40558232 40558278  (7482300) C EnSpm-N10_DR      DNA/CMC-EnSpm         (714)   8594    8550  953128 *
   368   21.5  0.0  0.0  chr15             40558338 40558430  (7482148) C Polinton-4_DR     DNA/Maverick         (3091)  17196   17104  953129 *
   423   13.3  0.0  1.1  chr15             40558350 40558440  (7482138) C hAT-2n1_DR        DNA/hAT-Charlie        (73)   1137    1048  953130  
   241   27.9  0.0  7.1  chr15             40558440 40558455  (7482123) + ERV1-N6-I_DR      LTR/ERV1               3370   3456  (1047)  953131 *
   375   21.4  0.0  3.9  chr15             40558441 40558456  (7482122) + Polinton-1_DR     DNA/Maverick          17661  17763   (722)  953132  
  6271    7.3  5.5  3.8  chr15             40558841 40559784  (7480794) C hAT-N185_DR       DNA/hAT?                (0)    960       1  953133  
  1342   14.5  4.2  2.0  chr15             40559785 40560071  (7480507) C TE-X-11_DR        Unknown                (44)   2162    1870  953134  
  3097    2.2  0.0  0.6  chr15             40560095 40560457  (7480121) + SINE3-1a          SINE/5S-Deu-L2          210    570     (0)  953135  
   391   11.4  0.0  1.4  chr15             40560395 40560465  (7480113) + L2-56_DR          LINE/L2                1174   1243     (9)  953136 *
  1313   15.0  4.8  9.5  chr15             40560466 40560818  (7479760) C TE-X-11_DR        Unknown               (542)   1664    1327  953134  
   320   23.0 16.8  8.9  chr15             40560857 40561023  (7479555) + DIRS-4N2-LTR_DR   LTR/Ngaro               209    387     (0)  953137  
   378   25.6  0.0  0.0  chr15             40561024 40561104  (7479474) + Mariner-N8_DR     DNA/TcMar               140    220     (9)  953138  
   510   23.5  0.8  2.6  chr15             40561158 40561194  (7479384) + EnSpm-N40_DR      DNA/CMC-EnSpm          2383   2417  (2977)  953139  
   519   16.3  0.0  2.3  chr15             40561195 40561282  (7479296) + SINE2-3_DR        SINE/tRNA-V-RTE           2     87   (281)  953140  
   466   22.5 16.7  1.5  chr15             40561283 40561306  (7479272) + DNA2-16_DR        DNA                    8044   8165  (9886)  953141  
   354   11.9 11.8  1.3  chr15             40561307 40561374  (7479204) + DNA8-17_DR        DNA/hAT-Tip100         1602   1676   (137)  953142  
   466   22.5 16.7  1.5  chr15             40561375 40561386  (7479192) + DNA2-16_DR        DNA                    8166   8239  (9812)  953141  
  1679   12.1  1.6  3.0  chr15             40562705 40563012  (7477566) + HATN1_DR          DNA/hAT                   1    304   (123)  953143  
   204    7.9  0.0  5.3  chr15             40562991 40563001  (7477577) C hAT-27N1_DR       DNA/hAT-Ac            (209)    522     514  953144 *
  2250    5.5  0.6  1.0  chr15             40563002 40563315  (7477263) C TDR16             DNA/Merlin              (0)    313       1  953145  
   710    9.2  3.5  0.8  chr15             40563316 40563448  (7477130) C EnSpm-6N1_DR      DNA/CMC-EnSpm        (6708)   2528    2424  953146  
   310   26.9  1.5  6.2  chr15             40563423 40563557  (7477021) C Helitron-N2_DR    RC/Helitron           (862)   1601    1473  953147 *
   443   21.5  0.0  1.5  chr15             40563444 40563580  (7476998) + Zisupton-6_DR     DNA/Zisupton           9227   9361 (12755)  953148 *
   523   13.2  2.5  0.0  chr15             40563460 40563470  (7477108) + HATN16_DR         DNA/hAT-Charlie         715    834   (106)  953149  
   631    4.7  0.0  0.0  chr15             40563471 40563576  (7477002) C DNA7-N1_DR        DNA/Zisupton         (1096)   9321    9216  953150  
   543   10.9  3.9  1.5  chr15             40563480 40563609  (7476969) C Harbinger-1_DR    DNA/PIF-Harbinger    (1312)   2597    2465  953151 *
   799   11.9  8.5  6.9  chr15             40563519 40563717  (7476861) + Merlin-1_DR       DNA/Merlin             4293   4494  (6033)  953152  
   458   27.9 11.0  4.4  chr15             40563581 40563713  (7476865) + DNA9-3_DR         DNA/MULE-MuDR?         1205   1474  (9905)  953153 *
   242   19.2  1.1 11.2  chr15             40563696 40563719  (7476859) + Zisupton-6_DR     DNA/Zisupton           8525   8604 (13512)  953154 *
   299   23.4  1.6  0.0  chr15             40563720 40563783  (7476795) C DNA9-3_DR         DNA/MULE-MuDR?       (1716)   9663    9599  953155  
  1980   17.4 22.4  3.8  chr15             40563823 40564090  (7476488) + Merlin-2_DR       DNA/Merlin            10286  11170  (2748)  953156  
  2969   10.0  7.5  0.4  chr15             40564091 40564572  (7476006) C DNA-X-4_DR        DNA                   (728)    517       2  953157  
   646   20.4  1.5  0.0  chr15             40564454 40564590  (7475988) C Merlin-1_DR       DNA/Merlin           (9279)   1248    1110  953158 *
  1162   17.8 10.4  1.7  chr15             40565541 40565809  (7474769) + Kolobok-N11_DR    DNA/Kolobok-T2            6    297   (174)  953159  
  8861    8.8  2.4  2.1  chr15             40565882 40567178  (7473400) C L2-5_DRe          LINE/L2                 (0)   2227     927  953160  
   357   19.5 18.5  2.0  chr15             40567238 40567410  (7473168) C DNA-X-2_DR        DNA                   (525)    291      91  953161  
  2439   12.7 15.2  3.0  chr15             40567438 40568064  (7472514) + hAT-N50_DR        DNA/hAT-Ac                1    701     (0)  953162  
  3364    8.1  2.6  1.3  chr15             40568570 40569108  (7471470) + Mariner-N38_DR    DNA/TcMar-Tc1             1    546     (1)  953163  
   250   20.4  4.8  5.8  chr15             40569017 40569120  (7471458) + Kolobok-4_DR      DNA/Kolobok-T2         3401   3503  (3128)  953164 *
   231   20.1 10.7  5.5  chr15             40569018 40569065  (7471513) C hAT5-N2_DR        DNA/hAT-hAT5         (1352)   1233    1147  953165 *
   263   15.4  0.0  1.9  chr15             40569066 40569118  (7471460) + EnSpm-N48B_DR     DNA/CMC-EnSpm          1817   1868  (5091)  953166  
   231   20.1 10.7  5.5  chr15             40569119 40569138  (7471440) C hAT5-N2_DR        DNA/hAT-hAT5         (1352)   1146    1107  953165  
  1627    8.1  8.0  0.4  chr15             40569196 40569432  (7471146) C HATN8_DR          DNA/Zisupton            (0)    255       1  953167  
  1033   20.1  6.3  5.6  chr15             40569433 40569484  (7471094) + hAT-N168_DR       DNA/hAT-Charlie        1686   1739   (117)  953168  
   939   13.0  2.9  2.3  chr15             40571010 40571182  (7469396) C CryptonV-N1_DR    DNA/Crypton-V        (1907)   8144    7971  953169 *
  1436    8.7  3.4  0.0  chr15             40571029 40571234  (7469344) C DNA6-6_DR         DNA                  (6718)   4563    4351  953170  
   861   16.8  0.5 12.8  chr15             40571183 40571214  (7469364) + DNA9-3_DR         DNA/MULE-MuDR?         1334   1486  (9893)  953171 *
  6839    3.1  0.4  0.0  chr15             40571215 40572013  (7468565) + DNA25TWA2_DR      DNA                       1    802     (0)  953172  
   575   19.1  3.1  0.8  chr15             40572014 40572117  (7468461) + DNA-2-32_DR       DNA/CMC-EnSpm?         3941   4047  (4735)  953173 *
  1421    7.9  0.0  1.6  chr15             40572014 40572205  (7468373) C DNA6-6_DR         DNA                  (6901)   4380    4192  953170  
  1113   16.4  3.3  4.6  chr15             40572206 40572255  (7468323) + DNA9-3_DR         DNA/MULE-MuDR?         1485   1723  (9656)  953174  
  6208    7.2  2.6  1.4  chr15             40572256 40573116  (7467462) + TDR2              DNA/TcMar-Tc1             1    871    (66)  953175  
   291   23.6  8.2  0.0  chr15             40573401 40573494  (7467084) C Copia-10B_DR-LTR  LTR/Gypsy?            (341)    126      25  953176  
   504   12.5  5.7  0.0  chr15             40573510 40573597  (7466981) C HATN8_DR          DNA/Zisupton          (132)    123      31  953177  
   794   10.4  1.5  2.2  chr15             40573614 40573750  (7466828) C L2-5_DRe          LINE/L2                (12)   2215    2080  953178  
  2860   18.7  7.8  4.3  chr15             40574477 40574513  (7466065) C TDR13D            DNA                     (0)    762     716  953179  
   764   24.3  4.1  1.8  chr15             40574514 40574731  (7465847) C SAT-18_DR         Satellite              (30)   3435    3213  953180  
  2860   18.7  7.8  4.3  chr15             40574732 40575279  (7465299) C TDR13D            DNA                     (0)    715       8  953179  
   299   25.6  7.3  0.0  chr15             40575385 40575466  (7465112) C DNA-X-2_DR        DNA                   (210)    606     519  953181  
   284   22.9  0.0  2.9  chr15             40575403 40575474  (7465104) + piggyBac-N5B_DR   DNA/PiggyBac?           545    614  (1124)  953182 *
  1134   21.7  5.2  3.5  chr15             40575498 40575864  (7464714) + Copia-11C_DR-LTR  LTR/Gypsy?                1    373    (63)  953183  
   290   12.5  8.3  0.0  chr15             40575911 40575958  (7464620) + hAT-N168B_DR      DNA/hAT-Charlie         363    414   (241)  953184  
   290   21.9  3.3  0.8  chr15             40575956 40576057  (7464521) C Copia-30_DR-LTR   LTR/Gypsy?            (313)    132      25  953185  
   552   18.5  4.2  0.0  chr15             40576073 40576191  (7464387) C HATN8_DR          DNA/Zisupton          (131)    124       1  953186  
   876   19.5  1.1  5.2  chr15             40577004 40577263  (7463315) C Mariner-N38_DR    DNA/TcMar-Tc1          (42)    505     256  953187 *
  2159    2.6  0.7  4.0  chr15             40577259 40577539  (7463039) C SINE3-1a          SINE/5S-Deu-L2        (298)    272       1  953188  
   775   10.9 35.4  0.8  chr15             40577540 40577711  (7462867) C TDR13             DNA                   (540)    232       1  953189  
   208   20.7  1.1 10.7  chr15             40578190 40578281  (7462297) + IS3EU-4_DR        DNA/IS3EU             14088  14171   (858)  953190 *
   608    7.6  0.8 17.4  chr15             40578204 40578330  (7462248) + EnSpm-N13_DR      DNA/CMC-EnSpm         17564  17672  (4477)  953191  
   595   11.8  0.7  6.6  chr15             40578331 40578346  (7462232) C Zisupton-6_DR     DNA/Zisupton        (13235)   8879    8745  953192  
   454   11.1  0.0  1.9  chr15             40578347 40578359  (7462219) + Dada-U6_DR        DNA/Dada               7116   7219  (1744)  953193  
   291   25.6  6.0  3.3  chr15             40578547 40578663  (7461915) + Zisupton-6_DR     DNA/Zisupton          11441  11560 (10556)  953194  
   342   28.6  2.9  0.0  chr15             40578747 40578851  (7461727) C Zisupton-6_DR     DNA/Zisupton        (12645)   9471    9364  953195  
   327   24.5  0.0  0.9  chr15             40578784 40578890  (7461688) + Polinton-4N1_DR   DNA/Maverick           4723   4828  (5608)  953196 *
   367   22.6  2.7  5.5  chr15             40578810 40578959  (7461619) + Zisupton-6_DR     DNA/Zisupton           8834   8979 (13137)  953197  
   355   12.2  1.0 12.0  chr15             40578915 40579016  (7461562) C hAT5-N2_DR        DNA/hAT-hAT5         (1680)    905     814  953198 *
  2313    7.3  2.6  0.6  chr15             40578926 40579271  (7461307) + Mariner-N38_DR    DNA/TcMar-Tc1             1    353   (194)  953199  
   308   23.2  4.3  9.2  chr15             40578960 40579043  (7461535) C Helitron-N3B_DR   RC/Helitron           (872)   5728    5554  953200 *
   670   14.3  0.4  1.4  chr15             40579493 40579515  (7461063) + EnSpm-N25_DR      DNA/CMC-EnSpm           849    962  (3723)  953201  
   642    9.6  2.7  7.9  chr15             40579516 40579662  (7460916) + hAT-N187_DR       DNA/hAT-Charlie         148    287   (890)  953202 *
   678    5.3  1.1  0.0  chr15             40579571 40579665  (7460913) + Helitron-N3B_DR   RC/Helitron            2390   2485  (4119)  953203  
   309   10.1  1.9  6.9  chr15             40579591 40579660  (7460918) C EnSpm-6N1_DR      DNA/CMC-EnSpm        (2649)   6587    6523  953204 *
  1369   10.4  6.1  5.3  chr15             40579661 40579923  (7460655) C Mariner-N39_DR    DNA/TcMar-Tc1           (0)    779     515  953205  
   481    8.9  0.9  0.0  chr15             40579666 40579679  (7460899) + hAT-N134B_DR      DNA/hAT?                717    826   (100)  953206 *
   375    9.9  4.2  0.0  chr15             40579936 40580006  (7460572) + Merlin-1_DR       DNA/Merlin             2118   2191  (8336)  953207  
   312   11.6  0.0  2.9  chr15             40580450 40580520  (7460058) + Tx1-34_DR         LINE/L1-Tx1            5384   5452     (0)  953208  
   258   19.4  3.0  1.0  chr15             40580452 40580471  (7460107) C Zisupton-7_DR     DNA/Zisupton          (833)  16249   16150  953209 *
   265    5.1  0.0  0.0  chr15             40580472 40580549  (7460029) C hAT-30N1_DR       DNA/hAT-Ac            (595)   1438    1361  953210 *
   278    7.1  5.9  1.1  chr15             40580481 40580565  (7460013) C hAT-N36_DR        DNA/hAT              (1482)    258     170  953211 *
   754   10.7 20.4  5.9  chr15             40580515 40580783  (7459795) C RTEX-2_DR         LINE/RTE-X              (0)   3260    2955  953212  
   269   12.3  0.3  0.6  chr15             40580766 40580858  (7459720) C hAT-30N1_DR       DNA/hAT-Ac            (657)   1376    1303  953210 *
   262    9.3  0.0  0.0  chr15             40580805 40580867  (7459711) + DNA-N4_DR         DNA                     642    704   (338)  953213 *
   213    5.6  2.8  0.0  chr15             40580856 40580891  (7459687) + CryptonV-N6_DR    DNA/Crypton-V           272    308   (254)  953214 *
   560   26.2  0.5 11.6  chr15             40580897 40581116  (7459462) C EnSpm-N11_DR      DNA/CMC-EnSpm        (1674)   3679    3482  953215 *
   984   20.0  1.5  0.5  chr15             40580933 40581133  (7459445) + DIRS-1-LTR_DR     LTR/Ngaro               215    417   (205)  953216  
  4596   12.5  6.9  1.8  chr15             40581161 40581945  (7458633) + Looper-N7_DR      DNA/Kolobok-T2            1    824   (191)  953217  
   232   25.7  0.0  5.1  chr15             40582106 40582187  (7458391) + DIRS-15B_DR       LTR/Ngaro              3990   4067  (1242)  953218  
   376   25.2  0.0  2.8  chr15             40582312 40582495  (7458083) + (CA)n             Simple_repeat             2    180     (0)  953219  
   208   21.9  6.6  4.3  chr15             40582346 40582526  (7458052) + DNA-N43_DR        DNA/TcMar-Fot1          533    717   (337)  953220 *
   387   19.9  1.2  4.2  chr15             40582369 40582541  (7458037) + ERV1-5_DR-I       LTR/ERV1               3600   3767   (824)  953221  
   238   22.9  0.0 21.8  chr15             40582389 40582606  (7457972) C Zisupton-7_DR     DNA/Zisupton         (5548)  11534   11356  953222 *
  3728   11.1  4.5  1.6  chr15             40582611 40583206  (7457372) C DIRS-1-LTR_DR     LTR/Ngaro               (5)    617       5  953223  
  3704   10.9 27.7  0.7  chr15             40583220 40584072  (7456506) C hAT-N178_DR       DNA/hAT-Ac            (415)   1292     212  953224  
  2275   15.9  2.1  4.3  chr15             40584073 40584551  (7456027) + Copia-11H_DR-LTR  LTR/Gypsy?                1    469     (0)  953225  
   586   12.4  5.7 14.8  chr15             40584552 40584778  (7455800) C hAT-N178_DR       DNA/hAT-Ac           (1491)    216       8  953224  
  2033   19.1 26.3  2.3  chr15             40585451 40586262  (7454316) C Helitron-4_DR     RC/Helitron          (2004)  29864   28962  953226  
  1501    9.1  3.0  1.0  chr15             40586205 40586504  (7454074) + Helitron-N3B_DR   RC/Helitron            2167   2472  (4132)  953227 *
   375   10.1  5.0  1.6  chr15             40586409 40586529  (7454049) C EnSpm-22N2_DR     DNA/CMC-EnSpm        (3134)   2413    2289  953228 *
   425    9.7  0.0 11.4  chr15             40586425 40586541  (7454037) C hAT-N70_DR        DNA/hAT?              (706)    619     515  953229 *
  2313   17.9 10.1  2.2  chr15             40586536 40587071  (7453507) + DNA8-25_DR        DNA                    1148   1724  (2243)  953230  
   510    1.8  0.0  0.0  chr15             40588266 40588413  (7452165) + (TTAAA)n          Simple_repeat             1    148     (0)  953231  
  3251    9.4  2.5  0.6  chr15             40588427 40588899  (7451679) C L2-2_DRe          LINE/L2                 (0)   4238    3757  953232  
   412    2.1  0.0  0.0  chr15             40588900 40588947  (7451631) + hAT-N38_DR        DNA/hAT-hAT6            982   1029     (0)  953233  
   464    6.7 15.6  1.0  chr15             40588948 40589037  (7451541) + hAT-N22C_DR       DNA/hAT-Ac              592    694     (0)  953234  
   529   22.8  3.7 19.6  chr15             40589038 40589368  (7451210) + ERV1-5_DR-I       LTR/ERV1               4253   4533   (516)  953221 *
  3563    7.4  2.6  1.4  chr15             40589033 40589527  (7451051) + hAT-N32_DR        DNA/hAT-Charlie           1    501     (0)  953235  
  2205   11.4  6.9  0.5  chr15             40590333 40590693  (7449885) + HE1_DR1           SINE/tRNA-V-RTE           1    384    (18)  953236  
  1523   20.8  3.4  5.4  chr15             40590341 40590757  (7449821) + Helitron-2_DR     RC/Helitron           23029  23437  (3975)  953237 *
   271   16.4  0.0  0.0  chr15             40590782 40590842  (7449736) C Kolobok-N1_DR     DNA/Kolobok-T2?       (607)    192     132  953238  
   306   14.6 11.7  2.4  chr15             40590862 40590938  (7449640) C hAT-N59B_DR       DNA/hAT-Tip100        (551)    299     216  953239 *
   415   10.4  9.7  1.0  chr15             40590904 40590997  (7449581) C TDR19C            DNA/hAT-Charlie       (309)     96       2  953240 *
   476    6.5  0.0  0.0  chr15             40590942 40591003  (7449575) + TDR19             DNA/hAT-Charlie         138    199   (206)  953241  
   420    8.9  3.5  8.5  chr15             40591027 40591112  (7449466) C Kolobok-N1_DR     DNA/Kolobok-T2?       (717)     82       1  953238 *
  1074   21.9  0.5  0.0  chr15             40591108 40591122  (7449456) C DNA-6-N5B_DR      DNA                  (1580)   1943    1839  953242  
  1272   15.0  0.0  0.0  chr15             40591123 40591309  (7449269) C TDR3B             DNA/hAT-Charlie         (4)    189       3  953243  
   225   15.4  1.5 10.0  chr15             40591310 40591362  (7449216) + EnSpm-N26B_DR     DNA/CMC-EnSpm           170    217     (4)  953244 *
  1074   21.9  0.5  0.0  chr15             40591310 40591322  (7449256) C DNA-6-N5B_DR      DNA                  (1580)   1838    1728  953242  
  2213   12.8  3.5  0.8  chr15             40591374 40591721  (7448857) C DNA-N17_DR        DNA                    (10)    357       1  953245  
  1853   12.4 11.8  2.1  chr15             40591767 40592113  (7448465) C HE1_DR1           SINE/tRNA-V-RTE        (19)    383       4  953246  
   848   22.9  1.9 11.3  chr15             40592114 40592154  (7448424) C DNAX-25B_DR       DNA/Zisupton         (1284)   2254    2237  953247  
  1606    7.4  1.4  0.0  chr15             40592843 40593058  (7447520) + TC1DR2            DNA/TcMar-Tc1           214    432   (444)  953248  
  2871    4.9  1.1  0.0  chr15             40593059 40593423  (7447155) C Merlin-N1_DR      DNA/Merlin              (0)    369       1  953249  
   846   12.1 21.7  0.5  chr15             40593424 40593598  (7446980) + TC1DR2            DNA/TcMar-Tc1           425    636   (240)  953250  
   254   18.3 22.5  0.0  chr15             40594323 40594393  (7446185) + Harbinger-N27_DR  DNA/PIF-Harbinger?        6     92   (128)  953251  
   699   20.3  9.9  2.6  chr15             40594436 40594703  (7445875) C Harbinger-N29B_DR DNA/PIF-Harbinger       (0)    340     209  953252  
   751   12.6  3.4  4.0  chr15             40594728 40594876  (7445702) + LINEX-1_DR        Retroposon              260    407   (398)  953253  
  6362   12.3  5.3  2.9  chr15             40594887 40596023  (7444555) C Harbinger-4N1B_DR DNA/PIF-Harbinger       (0)   1163       1  953254  
   904   16.4 17.8  1.9  chr15             40596037 40596266  (7444312) + LINEX-1_DR        Retroposon              142    407   (398)  953255  
   378   21.7  3.2  1.1  chr15             40596284 40596376  (7444202) C Kolobok-N10_DR    DNA/Kolobok           (220)    423     329  953256  
  1132   10.6  6.7  0.5  chr15             40596419 40596598  (7443980) C hAT-N94_DR        DNA/hAT-Charlie       (245)    826     636  953257  
  1210    9.8  9.8  0.0  chr15             40596632 40596805  (7443773) C LTR-11_DR-LTR     LTR                     (2)    191       1  953258  
   311    2.3  0.0  0.0  chr15             40596806 40596848  (7443730) C LTR-11_DR-I       LTR                     (0)     43       1  953259  
  1507    5.7  0.5  0.0  chr15             40596849 40597040  (7443538) C LTR-11_DR-LTR     LTR                     (0)    193       1  953260  
   203   26.2  3.3  0.0  chr15             40597151 40597211  (7443367) + Kolobok-N15_DR    DNA/Kolobok             834    896    (16)  953261  
   562   15.4  9.4  0.0  chr15             40597217 40597333  (7443245) + Harbinger-N27_DR  DNA/PIF-Harbinger?       93    220     (0)  953262  
   654   18.7  3.1  0.8  chr15             40597654 40597677  (7442901) + DNA2-14_DR        DNA                    5588   5682  (1940)  953263  
   723   10.2  0.0  0.0  chr15             40597678 40597775  (7442803) C Harbinger-4N1_DR  DNA/PIF-Harbinger       (0)   1021     924  953264  
  1932    9.8  2.5  0.0  chr15             40597810 40598094  (7442484) + TC1DR3            DNA/TcMar-Tc1           931   1222     (3)  953265  
  4320    9.3 23.8  1.2  chr15             40598447 40599270  (7441308) C hAT-N107_DR       DNA/hAT-Ac              (0)   1008       1  953266  
   221   18.5  9.3  0.0  chr15             40599285 40599338  (7441240) + MOSAT_DR          Satellite                 4     62  (2025)  953267  
   243   23.7  3.6  6.2  chr15             40599339 40599410  (7441168) + Helitron-N5_DR    RC/Helitron            2868   2967  (6542)  953268 *
   256   14.3 18.6  0.0  chr15             40599362 40599431  (7441147) + ASAT_CY           Satellite               120    202    (60)  953269  
   437   17.7  1.3  0.0  chr15             40599476 40599554  (7441024) C Harbinger-4N1B_DR DNA/PIF-Harbinger    (1075)     88       9  953270  
   345   22.8 16.9  7.2  chr15             40600407 40600803  (7439775) + MOSAT_DR          Satellite               428    860  (1227)  953271 *
   372   21.6 12.9  8.9  chr15             40600481 40600805  (7439773) + Helitron-N5_DR    RC/Helitron            5580   5916  (3593)  953272 *
   998   11.2  3.2  5.4  chr15             40600763 40600951  (7439627) + DNA9-6_DR         DNA                    4406   4590  (3294)  953273 *
  1090    8.3  0.6  1.3  chr15             40600805 40600821  (7439757) C DNA-6-N2_DR       DNA                  (1438)   3618    3461  953274  
  1144    4.3  0.0  0.7  chr15             40600822 40600963  (7439615) C HE2_DR            SINE/tRNA-V-RTE         (0)    363     223  953275  
   704   15.8  2.7  2.7  chr15             40600835 40600984  (7439594) C Polinton-1N1_DR   DNA/Maverick         (1239)  14230   14081  953276 *
   418   24.3 10.8 14.0  chr15             40600967 40600977  (7439601) + MOSAT_DR          Satellite                 1     16  (2190)  953277 *
   315   24.8  6.6 17.2  chr15             40600978 40601444  (7439134) + Helitron-N5_DR    RC/Helitron            2273   2697  (6812)  953278  
   418   24.3 10.8 14.0  chr15             40601445 40602210  (7438368) + MOSAT_DR          Satellite                17   1203  (1003)  953277  
   230   21.5 16.1  0.0  chr15             40602134 40602226  (7438352) + Helitron-N5_DR    RC/Helitron            8979   9086   (423)  953279 *
   273   17.1 18.6  0.0  chr15             40602234 40602303  (7438275) + ASAT_CY           Satellite               121    203    (59)  953280  
   273   17.1 18.6  0.0  chr15             40602385 40602454  (7438124) + ASAT_CY           Satellite               121    203    (59)  953281  
   559    6.9  2.8  6.7  chr15             40603316 40603424  (7437154) C piggyBac-N16B_DR  DNA/PiggyBac?          (28)    921     817  953282  
   258   15.8  3.0  4.1  chr15             40603362 40603460  (7437118) + CryptonV-2_DR     DNA/Crypton-V          5841   5938 (15873)  953283 *
   300    3.4  0.0  0.0  chr15             40603404 40603460  (7437118) C EnSpm-N42_DR      DNA/CMC-EnSpm         (427)    825     774  953284  
 10272    3.2  9.0  0.6  chr15             40603461 40604799  (7435779) + DNA8-9_DR         DNA/hAT-Ac                1   1451     (0)  953285  
   274    6.1  0.0  7.0  chr15             40603475 40603489  (7437089) + EnSpm-16_DR       DNA/CMC-EnSpm           603    649  (9135)  953286 *
   490   11.8  0.0  0.9  chr15             40604771 40604791  (7435787) + hAT-13_DR         DNA/hAT-Tip100         2365   2474   (328)  953287  
   629    4.4  3.3  0.0  chr15             40604792 40604881  (7435697) + hAT-N68_DR        DNA/hAT-Ac             2866   2958    (74)  953288  
   507   15.0  2.2  1.5  chr15             40604800 40604881  (7435697) C hAT-13_DR         DNA/hAT-Tip100        (332)   2470    2388  953289 *
  7365    3.0  7.7  0.2  chr15             40604882 40605795  (7434783) + hAT-N30_DR        DNA/hAT-Ac                1    982     (0)  953290  
   628   15.5  2.5  2.9  chr15             40604935 40604964  (7435614) C hAT-N68_DR        DNA/hAT-Ac             (74)   2958    2858  953291 *
   391   11.4  1.9  3.3  chr15             40605749 40605780  (7434798) C CryptonV-N5_DR    DNA/Crypton-V       (15301)   9236    9188  953292  
   413    5.8 10.5  0.0  chr15             40605781 40605866  (7434712) + hAT-N68_DR        DNA/hAT-Ac             2859   2953    (79)  953293 *
   444    2.5  8.6  0.0  chr15             40605796 40605876  (7434702) C hAT-N68_DR        DNA/hAT-Ac             (80)   2952    2865  953293  
   338   12.4  4.8  3.7  chr15             40605868 40605949  (7434629) + hAT-N35C_DR       DNA/hAT-Ac                1     90  (1343)  953294 *
   380   16.0  2.3  2.3  chr15             40605877 40605922  (7434656) + EnSpm1_DR         DNA/CMC-EnSpm          1332   1458  (8030)  953295  
   502   11.8  4.3  0.0  chr15             40605944 40606036  (7434542) + hAT-N35D_DR       DNA/hAT-Ac              263    359  (1160)  953296  
   225   14.6  1.8  0.0  chr15             40606029 40606083  (7434495) C Zisupton-7_DR     DNA/Zisupton        (12377)   4705    4650  953297 *
   255   16.4  1.6  0.0  chr15             40606040 40606100  (7434478) C EnSpm-9_DR        DNA/CMC-EnSpm        (7658)    962     901  953298  
   237   21.3  0.0  0.0  chr15             40606062 40606108  (7434470) + DNA-8-22_DR       DNA/hAT-Ac              262    308  (1126)  953299 *
   700   12.7  3.9  1.5  chr15             40606113 40606240  (7434338) + hAT-N35B_DR       DNA/hAT-Ac             1118   1248   (364)  953300 *
  1502    9.1  2.9  0.0  chr15             40606217 40606438  (7434140) C EnSpm-N36_DR      DNA/CMC-EnSpm        (2040)   1185     982  953301  
   750    7.5  1.9  0.9  chr15             40606429 40606535  (7434043) + hAT-N35B_DR       DNA/hAT-Ac             1241   1348   (264)  953302 *
   444    8.5  0.0  0.0  chr15             40606568 40606626  (7433952) C HarbingerN1_DR    DNA/PIF-Harbinger      (13)    637     579  953303  
  1089   18.2 14.5  7.1  chr15             40606689 40607137  (7433441) + TDR23             DNA                     205    684   (463)  953304  
   571   20.0  0.0  0.9  chr15             40607425 40607540  (7433038) C Kolobok-N10_DR    DNA/Kolobok           (202)    441     327  953305  
   396   19.4  0.0  9.6  chr15             40607444 40607557  (7433021) + EnSpm-N10_DR      DNA/CMC-EnSpm          3885   3988  (5320)  953306 *
   225    9.1  0.0  0.0  chr15             40607545 40607577  (7433001) + DNA6-1_DR         DNA/hAT-hAT5            688    720   (429)  953307 *
  3008   15.7  3.9  7.5  chr15             40608205 40608867  (7431711) + TE-X-11_DR        Unknown                  44    684  (1522)  953308  
  1553   11.5 21.8  2.3  chr15             40609238 40609531  (7431047) + hAT-N53B_DR       DNA/hAT-Ac             2064   2413  (1764)  953309  
  2136   15.7  3.4  1.8  chr15             40609900 40610287  (7430291) C TDR8D             DNA                     (0)    679     286  953310  
   729   10.5  0.0  0.9  chr15             40610288 40610393  (7430185) C hAT-N152_DR       DNA/hAT-Blackjack     (225)    105       1  953311  
  2027    5.5  3.6  4.3  chr15             40611099 40611403  (7429175) C DNA8-19_DR        DNA/Merlin              (3)    303       1  953312  
  1773   15.1  7.1  3.9  chr15             40611552 40611902  (7428676) C SINE2-4_DR        SINE/tRNA-V-RTE         (0)    371      10  953313  
   536   16.5 42.5  0.9  chr15             40611904 40612016  (7428562) + Mariner-N38_DR    DNA/TcMar-Tc1           213    541     (6)  953314  
   543   15.4  5.8  2.4  chr15             40612017 40612136  (7428442) + hAT-N21B_DR       DNA/hAT-Ac             1091   1214    (87)  953315  
   463   21.4 13.3  5.6  chr15             40612144 40612361  (7428217) C Harbinger-N28_DR  DNA/PIF-Harbinger     (415)    247      14  953316 *
  2819   13.0  5.0  3.6  chr15             40612360 40612996  (7427582) + DNA-1-7_DR        DNA/PIF-Harbinger       155    800   (638)  953317  
   220    3.8  4.7  7.2  chr15             40612931 40613015  (7427563) + DNA-6-N2_DR       DNA                     773    855  (4201)  953318 *
  2994    8.7  0.5  0.0  chr15             40613163 40613552  (7427026) C HarbingerN6_DR    DNA/PIF-Harbinger       (0)    393       2  953319  
   603   29.4  1.2  2.9  chr15             40613555 40613803  (7426775) + Gypsy-242_DR-LTR  LTR/Gypsy               129    373    (78)  953320  
  1052   10.6 34.3  0.0  chr15             40613821 40614065  (7426513) C Kolobok-N2A_DR    DNA/Kolobok-T2       (1026)    329       1  953321  
  2119   19.0 16.8  4.6  chr15             40614079 40614856  (7425722) + Merlin-1_DR       DNA/Merlin             4350   5218  (5309)  953322  
   313   28.6  0.9  2.6  chr15             40614762 40614876  (7425702) + EnSpm-N13_DR      DNA/CMC-EnSpm          8083   8195 (13954)  953323 *
   263   18.8  0.0  0.0  chr15             40615244 40615307  (7425271) + CryptonV-N5_DR    DNA/Crypton-V         11462  11525 (13012)  953324  
   262   14.8  3.3  0.0  chr15             40615271 40615320  (7425258) + EnSpm-6N1_DR      DNA/CMC-EnSpm          6551   6602  (2634)  953325 *
   556   12.2 24.5  4.6  chr15             40615321 40615483  (7425095) + Kolobok-N1_DR     DNA/Kolobok-T2?           1    194   (605)  953326  
   221   10.1 12.3  5.1  chr15             40615332 40615343  (7425235) C EnSpm-N11_DR      DNA/CMC-EnSpm        (4838)    515     438  953327 *
   700   19.4 14.2 15.8  chr15             40615486 40615605  (7424973) C ENSPM-6_DR        DNA/CMC-EnSpm       (25226)   7390    6897  953328  
  1819    8.4 12.9  6.4  chr15             40615606 40615986  (7424592) C Harbinger-4N1B_DR DNA/PIF-Harbinger     (474)    689     286  953329  
  1564   10.4  2.0  1.2  chr15             40616011 40616263  (7424315) + Copia-11G_DR-LTR  LTR/Gypsy?              220    474     (4)  953330  
   594   21.0  8.3  9.8  chr15             40616264 40616303  (7424275) C DNA-2-7_DR        DNA/CMC-EnSpm         (779)    807     554  953331  
   302   15.2  0.0  2.2  chr15             40616269 40616315  (7424263) C Harbinger-4N1B_DR DNA/PIF-Harbinger    (1117)     46       1  953329 *
  1081   17.0 12.2  0.8  chr15             40616331 40616562  (7424016) C Kolobok-N1_DR     DNA/Kolobok-T2?       (196)    603     345  953332  
  1609   16.1  1.7  1.3  chr15             40616563 40616863  (7423715) C MuDR-N1_DR        DNA/MULE-MuDR           (0)    896     595  953333  
  6602   11.0  5.6  2.8  chr15             40616864 40617994  (7422584) C Harbinger-4N1C_DR DNA/PIF-Harbinger       (0)   1206      45  953334  
  2206   15.5  8.5  1.6  chr15             40617993 40618451  (7422127) + hAT-N45C_DR       DNA/hAT?                347    836   (401)  953335 *
   326   22.7  5.3  0.0  chr15             40618450 40618524  (7422054) + Kolobok-N1_DR     DNA/Kolobok-T2?         443    521   (278)  953336 *
   690    7.9  0.0  0.0  chr15             40618760 40618848  (7421730) + HE2_DR            SINE/tRNA-V-RTE         275    363     (0)  953337  
   675   13.0  0.0  4.3  chr15             40618765 40618885  (7421693) C hAT-N167B_DR      DNA/hAT-Charlie       (245)   1328    1213  953338 *
   208   24.1  0.0  3.7  chr15             40619311 40619366  (7421212) + EnSpm-14_DR       DNA/CMC-EnSpm          5217   5270  (1879)  953339  
   500   10.5  0.0 19.0  chr15             40619457 40619550  (7421028) C Zisupton-7_DR     DNA/Zisupton         (6334)  10748   10667  953340 *
   579    4.1  0.0  0.0  chr15             40619479 40619551  (7421027) C REX1-1_DR         LINE/Rex-Babar          (0)   3590    3518  953341  
  1238   13.8 15.6  4.1  chr15             40619636 40619690  (7420888) C hAT-N202_DR       DNA/hAT-Tip100       (1325)    560     470  953342  
  2635    6.5 18.6  0.4  chr15             40619691 40620153  (7420425) C Mariner-N38_DR    DNA/TcMar-Tc1           (0)    547       1  953343  
  1282   15.0 10.5 10.5  chr15             40620154 40620305  (7420273) C EnSpm-6N1_DR      DNA/CMC-EnSpm        (8138)   1098     947  953344  
   273   29.5  4.8  0.0  chr15             40620120 40620153  (7420425) C Zisupton-6_DR     DNA/Zisupton        (13137)   8979    8761  953345 *
   845    8.7  0.0  1.2  chr15             40620154 40620328  (7420250) + (TAGA)n           Simple_repeat             1    173     (0)  953346 *
  2586    9.9 16.5  1.1  chr15             40620154 40620225  (7420353) + Merlin-1_DR       DNA/Merlin             1628   2244  (8283)  953347  
  4685    8.7 11.7  0.6  chr15             40620325 40621079  (7419499) C DNA-X-3_DR        DNA                     (9)   1465     628  953348  
   814   22.1  8.0 15.4  chr15             40621034 40621079  (7419499) C EnSpm-N48B_DR     DNA/CMC-EnSpm        (5859)   1100    1079  953349 *
  2460    5.4 10.8  0.0  chr15             40621080 40621411  (7419167) + SINE2-3_DR        SINE/tRNA-V-RTE           1    368     (0)  953350  
   248   18.4  0.0 10.4  chr15             40621353 40621437  (7419141) + DNA8-28_DR        DNA/hAT                3561   3637  (3505)  953351 *
  3590    9.5  6.3  0.6  chr15             40621412 40622016  (7418562) C DNA-X-3_DR        DNA                   (834)    640       2  953352  
   399   15.3 11.2  0.0  chr15             40622852 40622947  (7417631) C Harbinger-3N2_DR  DNA/PIF-Harbinger       (0)    272     166  953353  
  1318   11.0  0.0  1.0  chr15             40622948 40623149  (7417429) C LOOPERN3B_DR      DNA/Kolobok-T2          (0)   1049     850  953354  
  1568   19.7  6.2  3.9  chr15             40623162 40623593  (7416985) C Copia-12_DR-LTR   LTR/Gypsy?             (25)    442       1  953355  
   341   23.8  0.0  0.0  chr15             40623841 40623903  (7416675) + tRNA-Pro-CCA      tRNA                     11     73     (2)  953356  
   253   22.6  2.4  6.1  chr15             40623910 40623994  (7416584) C Gypsy-35-LTR_DR   LTR/Gypsy               (0)    929     848  953357  
  2616   16.5  2.4 35.2  chr15             40624023 40625042  (7415536) C TDR13             DNA                     (0)    772       1  953358  
   461   25.8  7.0  0.5  chr15             40625145 40625343  (7415235) C Gypsy-35-LTR_DR   LTR/Gypsy             (259)    670     459  953357  
   406   19.3  0.0  2.4  chr15             40625362 40625446  (7415132) C Helitron-2_DR     RC/Helitron         (27124)    288     206  953359  
   651   14.3  2.9  8.5  chr15             40625570 40625602  (7414976) + DNA6-6_DR         DNA                    7867   7892  (3389)  953360  
  2806    5.0  1.1  1.6  chr15             40625603 40625968  (7414610) + SINE2-3_DR        SINE/tRNA-V-RTE           1    364     (4)  953361  
   965   10.5  3.9  1.3  chr15             40625837 40625990  (7414588) C DNA9-6_DR         DNA                  (3290)   4594    4437  953362 *
   309   24.3  1.4  0.0  chr15             40625985 40626052  (7414526) C DNA-N28_DR        DNA/PIF-Harbinger     (315)    250     182  953363 *
  4255    6.6 11.9  2.2  chr15             40626053 40626767  (7413811) + Copia-13G_DR-LTR  LTR/Gypsy?                1    783     (0)  953364  
   836   15.9  0.0  0.0  chr15             40626768 40626905  (7413673) C DNA-N28_DR        DNA/PIF-Harbinger     (379)    186      49  953363  
   373   26.1 12.8  5.3  chr15             40627243 40627469  (7413109) + Zisupton-6_DR     DNA/Zisupton          19786  20028  (2088)  953365 *
   411   22.9 15.4  5.7  chr15             40627277 40627484  (7413094) C DNA-AT-1_DR       DNA                    (42)    350     124  953366  
   235   11.2  0.0  6.7  chr15             40627732 40627779  (7412799) + Mariner-6_DR      DNA/TcMar-Tc1           173    217  (1412)  953367  
  5626    8.9  3.6  9.3  chr15             40627791 40628727  (7411851) C TC1DR3B           DNA/TcMar-Tc1           (0)    889       2  953368  
   205   14.3  0.0  6.3  chr15             40628738 40628804  (7411774) + Gypsy-150-LTRb_DR LTR/Gypsy                42    104   (856)  953369 *
   596    4.1  0.0  0.0  chr15             40628766 40628862  (7411716) + DNA-TA-4_DR       DNA/TcMar              1436   1532  (8263)  953370  
   384   10.0  1.1  0.0  chr15             40628783 40628872  (7411706) + EnSpm-N25_DR      DNA/CMC-EnSpm           759    849  (3837)  953371 *
   491   20.1  7.9 16.2  chr15             40628808 40629064  (7411514) C EnSpm-6N1_DR      DNA/CMC-EnSpm        (7703)   1533    1067  953372  
   501   17.0  6.1  8.9  chr15             40629065 40629342  (7411236) C Merlin-1_DR       DNA/Merlin           (8084)   2443    2173  953373 *
   749   16.4  2.6  6.6  chr15             40629186 40629374  (7411204) + Helitron-N3B_DR   RC/Helitron            2303   2484  (4120)  953374  
   361   17.1  4.9  0.5  chr15             40629259 40629275  (7411303) + EnSpm-N25_DR      DNA/CMC-EnSpm           764    906  (3780)  953375 *
  1045    6.3  0.6  4.6  chr15             40629276 40629457  (7411121) + (TA)n             Simple_repeat             1    175     (0)  953376  
   273   17.7  4.8  3.9  chr15             40629280 40629485  (7411093) C Penelope-1_DR     LINE/Penelope        (4191)    255      48  953377 *
   491   20.1  7.9 16.2  chr15             40629375 40629437  (7411141) C EnSpm-6N1_DR      DNA/CMC-EnSpm        (7703)   1066     949  953372  
   229   25.0  1.0  0.0  chr15             40629410 40629505  (7411073) + Merlin-1_DR       DNA/Merlin             1550   1646  (8881)  953378 *
   529   15.1  8.0  4.2  chr15             40629828 40629965  (7410613) + Merlin-N1_DR      DNA/Merlin                1    143   (226)  953379 *
  5013    8.8  5.2  0.5  chr15             40629963 40630698  (7409880) C TDR2              DNA/TcMar-Tc1         (162)    775       6  953380  
   208   15.0 10.0  0.0  chr15             40630697 40630736  (7409842) + EnSpm-N13_DR      DNA/CMC-EnSpm          8131   8174 (13975)  953381 *
   478    9.6 16.4  0.0  chr15             40630735 40630838  (7409740) + Merlin-N1_DR      DNA/Merlin              223    343    (26)  953382  
   266   21.9  0.0  6.9  chr15             40631415 40631444  (7409134) C Helitron-2_DR     RC/Helitron          (3681)  23731   23645  953383  
   294   17.5  0.0  0.0  chr15             40631445 40631507  (7409071) + EnSpm-N46_DR      DNA/CMC-EnSpm?         2204   2266  (1474)  953384 *
   574   14.7  0.0  7.6  chr15             40631453 40631621  (7408957) + DNA8-25_DR        DNA                     683    839  (3128)  953385 *
   846   22.2  3.5 15.9  chr15             40631548 40632034  (7408544) + DNA8-10_DR        DNA/hAT-Ac             1618   2052  (1966)  953386 *
  1978   14.7  5.4 22.3  chr15             40631621 40632287  (7408291) C Merlin-1_DR       DNA/Merlin           (5618)   4909    4335  953387  
   555   13.2 38.2  8.3  chr15             40631622 40631858  (7408720) + Zisupton-6_DR     DNA/Zisupton           8699   9216 (12900)  953388 *
  1103   10.5 11.0  0.0  chr15             40632291 40632481  (7408097) C hAT-N115_DR       DNA/hAT               (917)    212       1  953389  
  1100   12.7  3.0  0.5  chr15             40632634 40632831  (7407747) C DNA11TA1B_DR      DNA/CMC-EnSpm           (0)    203       1  953390  
   321   17.4 16.1  2.4  chr15             40633247 40633358  (7407220) C EnSpm-N21_DR      DNA/CMC-EnSpm          (53)    426     300  953391  
  1097   11.9  3.3  1.6  chr15             40633359 40633538  (7407040) C Copia-11C_DR-LTR  LTR/Gypsy?              (0)    436     254  953392  
  2373   10.7 28.8  3.5  chr15             40633539 40634073  (7406505) C HAT1-N1B_DR       DNA/hAT-Ac              (0)    739      74  953393  
  2733   12.0 26.2  3.3  chr15             40634080 40634681  (7405897) + TDR13B            DNA                      28    763     (0)  953394  
   444   15.7  0.0  0.0  chr15             40634682 40634751  (7405827) C HAT1-N1B_DR       DNA/hAT-Ac            (669)     70       1  953393  
  1073   14.5  9.6  5.8  chr15             40634752 40634989  (7405589) C Copia-11C_DR-LTR  LTR/Gypsy?            (177)    259      13  953392  
  1415   10.2 28.0  0.0  chr15             40635017 40635280  (7405298) C SINE2-3B_DR       SINE/tRNA-V             (3)    348      11  953395  
   379   16.0 32.9  2.8  chr15             40635143 40635309  (7405269) + DNA8-23_DR        DNA                    2080   2295  (4444)  953396 *
   787   16.2  5.9 12.0  chr15             40635293 40635565  (7405013) C EnSpm-N21_DR      DNA/CMC-EnSpm         (219)    260       3  953391  
   332   11.7  5.0  0.0  chr15             40636685 40636744  (7403834) + DNA11TA1_DR       DNA/CMC-EnSpm            15     77   (126)  953397  
   922   10.1  5.3  2.6  chr15             40636768 40636919  (7403659) C DNAX-23_DR        DNA                  (1409)  10392   10237  953398 *
  1489    7.1  0.0  1.5  chr15             40636796 40636996  (7403582) C SINE2-3_DR        SINE/tRNA-V-RTE        (12)    356     159  953399  
  1016   18.4 13.6  2.0  chr15             40636997 40637067  (7403511) + EnSpm-N48B_DR     DNA/CMC-EnSpm          2360   2662  (4297)  953400  
   221    7.9  7.9  0.0  chr15             40637050 40637087  (7403491) C IS3EU-4_DR        DNA/IS3EU           (13300)   1729    1689  953401 *
   552   21.4  0.8  3.1  chr15             40637611 40637740  (7402838) + EnSpm-N11_DR      DNA/CMC-EnSpm          1574   1700  (3653)  953402 *
  1905    9.1  7.3  0.7  chr15             40637627 40637913  (7402665) + SINE2-4_DR        SINE/tRNA-V-RTE          18    323    (48)  953403  
   238   12.3 10.3  4.2  chr15             40637881 40637948  (7402630) + DNA11TA1B_DR      DNA/CMC-EnSpm           132    203     (0)  953404 *
   438   17.4  1.0  1.0  chr15             40637961 40638059  (7402519) + EnSpm-N4B_DR      DNA/CMC-EnSpm?          107    205    (15)  953405  
  5732    6.7  0.4  0.4  chr15             40638138 40638889  (7401689) + CR1-44_DR         LINE/L2                 611   1362   (482)  953406  
   387    7.5  0.0  0.0  chr15             40638889 40638941  (7401637) + TDR17             DNA/Sola-1              196    248     (0)  953407 *
   360   11.7  3.3  0.0  chr15             40638890 40638949  (7401629) C CryptonV-2_DR     DNA/Crypton-V        (3882)  17929   17868  953408 *
  1926   10.9 14.9  0.0  chr15             40638944 40639272  (7401306) + SINE3-1           SINE/5S-Deu-L2           13    390   (200)  953409 *
  3545    4.8  0.0  3.1  chr15             40639268 40639738  (7400840) C DNA8-26_DR        DNA                  (1610)   2920    2464  953410  
   202   18.4  0.0  0.0  chr15             40640453 40640490  (7400088) + hAT-N134_DR       DNA/hAT?                745    782   (283)  953411  
  2746    3.3  0.0  0.6  chr15             40640685 40641024  (7399554) + HE2_DR            SINE/tRNA-V-RTE          18    355     (8)  953412  
   399   14.8 25.6  2.1  chr15             40641067 40641183  (7399395) C DNAX-22_DR        DNA/MULE-MuDR?          (3)    636     493  953413  
  4619    6.4  1.5  0.5  chr15             40641217 40641828  (7398750) + L2-2_DRe          LINE/L2                3615   4232     (6)  953414  
   307   17.7  1.6  0.0  chr15             40641776 40641837  (7398741) C IS3EU-5_DR        DNA/IS3EU            (2481)   5807    5745  953415 *
   452    7.8  7.8  0.0  chr15             40641830 40641893  (7398685) C Kolobok-N3_DR     DNA/Kolobok-T2?       (239)    131      63  953416  
   290   23.6  0.0  4.7  chr15             40641838 40641857  (7398721) + EnSpm-N49_DR      DNA/CMC-EnSpm          2289   2354  (1416)  953417 *
   330   20.6  6.5  0.0  chr15             40641992 40642083  (7398495) + Helitron-1N2_DR   RC/Helitron            1963   2060   (134)  953418  
   200    7.7  0.0  0.0  chr15             40642135 40642160  (7398418) + Kolobok-N3_DR     DNA/Kolobok-T2?         104    129   (241)  953419 *
  2001   16.8 15.3  5.3  chr15             40642156 40642797  (7397781) C ERV1-N2-LTR_DR    LTR                    (80)    714      12  953420  
   684   14.4  7.6  0.0  chr15             40642798 40642906  (7397672) + HATN8_DR          DNA/Zisupton              1    118   (137)  953421  
  2807    5.3  3.3  0.3  chr15             40642907 40643267  (7397311) + hAT-N47_DR        DNA/hAT-Tip100            1    372    (52)  953422  
   800   11.8 13.4  0.0  chr15             40643272 40643398  (7397180) + HATN8_DR          DNA/Zisupton            112    255     (0)  953423  
  1363    8.4  0.0  1.0  chr15             40643399 40643601  (7396977) + DNA9-3_DR         DNA/MULE-MuDR?        10373  10573   (806)  953424 *
  1717   15.8  2.5  0.8  chr15             40643589 40643942  (7396636) + EnSpm-4N1_DR      DNA/CMC-EnSpm          2391   2741   (160)  953425  
   845    8.1 11.2  0.0  chr15             40643950 40644109  (7396469) C EnSpm-N49_DR      DNA/CMC-EnSpm        (3592)    178       1  953426  
   270   26.9  6.0  1.6  chr15             40644243 40644359  (7396219) C hAT-N109_DR       DNA/hAT-Ac            (515)    138      17  953427  
   251   11.4  0.0  0.0  chr15             40644945 40644988  (7395590) C EnSpm-6N1_DR      DNA/CMC-EnSpm        (2797)   6439    6396  953428 *
   297    2.4  0.0  0.0  chr15             40644957 40644998  (7395580) + (TTCA)n           Simple_repeat             1     42     (0)  953429 *
  4931    5.5 14.4  0.5  chr15             40644983 40645629  (7394949) C EXPANDER1_DR      LINE/RTE-BovB           (0)   3365    2629  953430  
  1432   11.2  2.2  2.6  chr15             40645672 40645901  (7394677) C hAT-N34_DR        DNA/hAT-Ac              (0)    949     721  953431  
   229   21.3  4.9  0.0  chr15             40645857 40645917  (7394661) C EnSpm-N25_DR      DNA/CMC-EnSpm        (2526)   2160    2097  953432 *
   312   23.2  0.0  1.2  chr15             40645894 40645904  (7394674) + TE-X-1B_DR        DNA                     444    453   (956)  953433  
   904    5.9  0.0  0.0  chr15             40645905 40646023  (7394555) + hAT-N38_DR        DNA/hAT-hAT6              1    119   (910)  953434  
   812    9.3  9.2  1.3  chr15             40646048 40646188  (7394390) + Harbinger-N30_DR  DNA/PIF-Harbinger?      350    501    (98)  953435 *
  1211   12.0  1.6  0.5  chr15             40646164 40646191  (7394387) C EnSpm-N10_DR      DNA/CMC-EnSpm        (4668)   4640    4611  953436  
  4606    3.1  1.8  0.0  chr15             40646192 40646736  (7393842) + Harbinger-8N1_DR  DNA/PIF-Harbinger         1    555     (0)  953437  
   608   14.7  0.0  0.0  chr15             40646740 40646834  (7393744) + Harbinger-N30_DR  DNA/PIF-Harbinger?      505    599     (0)  953438  
  1515   12.2 14.6  0.3  chr15             40646835 40647117  (7393461) C HE1_DR1           SINE/tRNA-V-RTE        (48)    354      31  953439  
  1580    5.8 13.3  0.0  chr15             40647118 40647342  (7393236) + HATN8_DR          DNA/Zisupton              1    255     (0)  953440  
   299    4.7  2.3  0.0  chr15             40647343 40647381  (7393197) C DIRS-1E-LTR_DR    LTR/Ngaro             (445)    245     206  953441  
   219   16.7  0.0  0.0  chr15             40648370 40648405  (7392173) C DNA-N37_DR        DNA                   (461)    206     171  953442  
   229   17.0  0.0  2.1  chr15             40648410 40648457  (7392121) C DNA-N37_DR        DNA                   (460)    207     161  953442  
 10503    4.7  8.5  0.7  chr15             40648483 40649910  (7390668) C LOOPER-N5B_DR     DNA/Kolobok-T2          (0)   1540       1  953443  
   209    7.1  0.0  0.0  chr15             40650008 40650035  (7390543) C DNA-N37_DR        DNA                   (461)    206     179  953442  
   304   24.6  0.0  1.4  chr15             40650104 40650173  (7390405) + hAT-10_DR         DNA/hAT-Tip100            1     69  (4411)  953444 *
  2879    5.1  8.8  1.6  chr15             40650142 40650538  (7390040) + HATN3_DR          DNA/hAT-Tip100          147    571     (0)  953445  
   555   11.1 48.1  0.0  chr15             40651051 40651231  (7389347) + DNA8-12_DR        DNA                      59    326     (0)  953446  
   204   21.1  1.9  1.9  chr15             40651366 40651418  (7389160) C BEL-55_DRe-I      LTR/Pao              (1491)   4288    4236  953447  
   210   10.3  0.0  0.0  chr15             40651610 40651638  (7388940) C DNA-N37_DR        DNA                   (460)    207     179  953442  
  1535    8.8  2.3  0.5  chr15             40651752 40651968  (7388610) + HATN8_DR          DNA/Zisupton             34    254     (1)  953448  
  1235   13.9 21.7  0.6  chr15             40652387 40652676  (7387902) C Kolobok-N3_DR     DNA/Kolobok-T2?         (0)    370      20  953449  
   216   15.0  0.0  2.5  chr15             40652802 40652842  (7387736) C DNA-N37_DR        DNA                   (461)    206     167  953442  
   424   21.3  2.8  0.0  chr15             40653249 40653356  (7387222) C ASAT_CY           Satellite             (151)    111       1  953450  
  1451   14.3  5.8  0.6  chr15             40653409 40653717  (7386861) + DNA-2-30B_DR      DNA                      30    354    (59)  953451  
   427   11.9  0.0  0.0  chr15             40653713 40653779  (7386799) + LINEX-2_DR        Retroposon               37    103   (441)  953452 *
  1154   14.0  0.9  4.6  chr15             40653781 40654004  (7386574) + DNA-6-N1_DR       DNA                       1    216   (492)  953453  
  1783    7.7  0.0  0.8  chr15             40654005 40654240  (7386338) + HATN8_DR          DNA/Zisupton             22    255     (0)  953454  
   518   12.1  0.0  1.1  chr15             40654241 40654332  (7386246) + DNA8-17_DR        DNA/hAT-Tip100         1217   1307   (506)  953455 *
  1004    6.9  2.0  1.4  chr15             40654319 40654464  (7386114) + DNA8-17_DR        DNA/hAT-Tip100         1667   1813     (0)  953456  
   211   20.3  2.5 13.0  chr15             40654333 40654359  (7386219) C DNA6-6_DR         DNA                 (10018)   1263    1156  953457 *
  1484   14.5  2.3  1.0  chr15             40654462 40654743  (7385835) + Harbinger-N31_DR  DNA/PIF-Harbinger       418    968   (689)  953458  
  1200    9.8  0.5  1.5  chr15             40654744 40654941  (7385637) + DNA-TA-2_DR       DNA/CMC-EnSpm             1    196     (0)  953459  
   282   31.4  2.8  3.7  chr15             40654905 40654932  (7385646) + DNAX-23_DR        DNA                    9567   9674  (2127)  953460 *
   326   23.8  1.2  1.2  chr15             40654933 40655013  (7385565) C EnSpm-6N1_DR      DNA/CMC-EnSpm        (2977)   6259    6179  953461 *
   506   16.5  0.0  1.2  chr15             40654942 40655027  (7385551) C HE1_DR1           SINE/tRNA-V-RTE       (190)    212     128  953462  
  3586    8.4 14.4  2.1  chr15             40655911 40656589  (7383989) + Gypsy-215_DR-LTR  LTR/Gypsy                 1    761     (1)  953463  
   304   11.9  0.0  0.0  chr15             40656593 40656634  (7383944) C tRNA-Pro-CCA      tRNA                    (0)     75      34  953464  
   211   15.0  0.0  2.5  chr15             40657192 40657232  (7383346) C DNA-N37_DR        DNA                   (461)    206     167  953465  
   490    8.2  1.2  0.0  chr15             40657415 40657499  (7383079) + Polinton-4_DR     DNA/Maverick          12614  12699  (7588)  953466  
   221   11.8  0.0  0.0  chr15             40657758 40657791  (7382787) C DNA-N37_DR        DNA                   (461)    206     173  953465  
   207   15.0  0.0  2.5  chr15             40658020 40658060  (7382518) C DNA-N37_DR        DNA                   (461)    206     167  953465  
   499   13.9  2.3  0.0  chr15             40658438 40658523  (7382055) C Kolobok-N3_DR     DNA/Kolobok-T2?         (0)    370     283  953467  
   292   21.9  0.0  2.7  chr15             40658878 40658952  (7381626) C Kolobok-N10B_DR   DNA/Kolobok             (3)    268     196  953468  
  3609   11.1  4.0  1.4  chr15             40659086 40659636  (7380942) + SINE3-1a          SINE/5S-Deu-L2            3    567     (3)  953469  
   210   20.8 15.6  0.0  chr15             40659572 40659648  (7380930) C hAT-N64B_DR       DNA/hAT-Ac           (2485)   1314    1226  953470 *
  1915   16.6  7.8  3.1  chr15             40659887 40659902  (7380676) C EnSpm-N17_DR      DNA/TcMar            (1784)   3409    3333  953471  
  2128   11.9  6.3  1.1  chr15             40659903 40660249  (7380329) C SINE2-4_DR        SINE/tRNA-V-RTE         (2)    369       5  953472  
  1915   16.6  7.8  3.1  chr15             40660250 40660322  (7380256) C EnSpm-N17_DR      DNA/TcMar            (1784)   3332    2954  953471  
   750   21.2  4.9  0.0  chr15             40660429 40660631  (7379947) + MuDR-2_DR         DNA/MULE-MuDR         18828  19040  (4893)  953473 *
  2261    9.8  6.4  1.9  chr15             40660463 40660807  (7379771) C SINE2-4_DR        SINE/tRNA-V-RTE        (11)    360       1  953474  
  1900   14.8  5.3  5.8  chr15             40660808 40660917  (7379661) C DNA9-3_DR         DNA/MULE-MuDR?       (1756)   9623    9516  953475  
  1834   22.8  4.0 24.7  chr15             40660808 40661454  (7379124) C Merlin-1_DR       DNA/Merlin           (1495)   9028    8202  953476 *
  1840   12.6  3.0  0.3  chr15             40661157 40661458  (7379120) + HE1_DR1           SINE/tRNA-V-RTE          71    380    (22)  953477  
   989   21.9  1.2 12.5  chr15             40661178 40661506  (7379072) C DNA-2-32_DR       DNA/CMC-EnSpm?       (4735)   4047    3752  953478 *
   203   19.4  4.3  4.3  chr15             40661746 40661815  (7378763) + LOOPERN3B_DR      DNA/Kolobok-T2          575    644   (405)  953479 *
   244   15.6  0.0  2.2  chr15             40661784 40661829  (7378749) + Helitron-2_DR     RC/Helitron           23608  23652  (3760)  953480  
   208   21.5  4.8  4.8  chr15             40661830 40661866  (7378712) C Polinton-1_DR     DNA/Maverick          (855)  17630   17548  953481  
   380   18.6  0.8  0.8  chr15             40662078 40662196  (7378382) C Helitron-2_DR     RC/Helitron         (15511)  11901   11783  953482 *
   439   13.3  0.0  1.9  chr15             40662095 40662201  (7378377) + DNA8-25_DR        DNA                     605    709  (3258)  953483 *
   449    7.4  2.0  3.1  chr15             40662134 40662194  (7378384) C DNA-N38_DR        DNA                   (459)    164     105  953484  
   852    7.1 18.1  0.0  chr15             40662195 40662321  (7378257) + TC1DR3            DNA/TcMar-Tc1             2    151  (1074)  953485  
   407   11.7  4.1  8.6  chr15             40662232 40662255  (7378323) + EnSpm-6N1_DR      DNA/CMC-EnSpm          1035   1151  (8085)  953486 *
  6493    7.6  2.2  0.5  chr15             40662324 40663203  (7377375) + TC1DR3            DNA/TcMar-Tc1           331   1225     (0)  953487  
   493   16.5  2.4  8.4  chr15             40663204 40663255  (7377323) + Merlin-2_DR       DNA/Merlin             4903   4947  (8974)  953488 *
  2919   13.1  8.2  1.4  chr15             40663204 40663751  (7376827) C L1-103_DR         LINE/L1               (189)   1878    1294  953489  
  3233    6.7  4.9  0.4  chr15             40664005 40664498  (7376080) + Mariner-N38_DR    DNA/TcMar-Tc1            31    546     (1)  953490  
  1847   10.2 13.5  7.5  chr15             40664505 40664897  (7375681) C hAT-N177B_DR      DNA/hAT-Tip100         (21)    943     529  953491  
   445   14.5  4.8  0.0  chr15             40664930 40665012  (7375566) C hAT-N177C_DR      DNA/hAT-Tip100       (1645)     87       1  953492  
   326   25.7  2.9  0.0  chr15             40665013 40665034  (7375544) + DNA-8-24_DR       DNA/hAT-Tip100          948   1055   (728)  953493  
   286   20.0  1.2  0.0  chr15             40665165 40665249  (7375329) C ERV1-N3-I_DR      LTR/ERV1              (908)   3683    3598  953494  
   262   22.9  0.0  7.0  chr15             40665250 40665285  (7375293) C Helitron-2_DR     RC/Helitron         (21302)   6109    5997  953495  
   211    8.6  0.0  0.0  chr15             40666176 40666210  (7374368) C TDR8B             DNA/hAT-Ac            (285)    678     644  953496  
   211   23.3  0.0  0.0  chr15             40666261 40666303  (7374275) + (CATG)n           Simple_repeat             1     43     (0)  953497  
   235   17.8 12.8 10.4  chr15             40666931 40667024  (7373554) C ANGEL             DNA/Kolobok           (131)    178      83  953498  
  1641    9.8  3.6  1.2  chr15             40667300 40667546  (7373032) + SINE2-5_DR        SINE/tRNA-V-RTE          30    282     (0)  953499  
   665   18.7  3.4  1.3  chr15             40667424 40667569  (7373009) C CryptonV-N2_DR    DNA/Crypton-V         (894)  15744   15596  953500 *
   579   19.8  0.0  0.0  chr15             40667805 40667910  (7372668) C TDR13E            DNA                     (5)    675     570  953501  
  2428   13.8  3.7  0.7  chr15             40668058 40668493  (7372085) C HATN10_DR         DNA/hAT-Ac              (0)    455       7  953502  
   242   14.7  0.0  4.4  chr15             40668840 40668852  (7371726) + DIRS-8B_DR        LTR/Ngaro              4847   4914  (2399)  953503  
   250   10.3  1.7  0.0  chr15             40668853 40668910  (7371668) C ENSPM-6_DR        DNA/CMC-EnSpm         (893)  31723   31665  953504  
   231   15.6  0.0  5.2  chr15             40668866 40668926  (7371652) + hAT-N182_DR       DNA/hAT-Ac              754    811  (1149)  953505 *
   211   20.8  0.0  0.0  chr15             40668989 40669000  (7371578) + EnSpm-N13_DR      DNA/CMC-EnSpm          5957   6004 (16145)  953506  
   216   11.1  0.0  0.0  chr15             40669001 40669036  (7371542) + hAT-N48B_DR       DNA/hAT-Ac             1590   1625   (515)  953507  
   208   17.9  1.7  7.0  chr15             40669008 40669067  (7371511) C DNA9TA1_DR        DNA/CMC-EnSpm        (1217)   2116    2060  953508 *
  1714    3.3  1.9  0.0  chr15             40669536 40669749  (7370829) + hAT-N30_DR        DNA/hAT-Ac                1    218   (764)  953509  
   231    0.0  0.0  0.0  chr15             40669749 40669781  (7370797) + hAT-N202_DR       DNA/hAT-Tip100         1088   1120   (765)  953510 *
   733    9.7  0.9  1.8  chr15             40669767 40669779  (7370799) + EnSpm-N48B_DR     DNA/CMC-EnSpm          1283   1396  (5563)  953511  
   807    3.0  0.0  2.0  chr15             40669780 40669881  (7370697) C SINE3-1a          SINE/5S-Deu-L2          (0)    570     471  953512  
  5082    5.5  9.0  2.2  chr15             40669903 40670627  (7369951) + hAT-N202_DR       DNA/hAT-Tip100         1113   1885     (0)  953513  
  1524    7.4  1.0  1.5  chr15             40670628 40670832  (7369746) + hAT-N30_DR        DNA/hAT-Ac              779    982     (0)  953514  
  1576   10.0  6.5  3.8  chr15             40670932 40671286  (7369292) + DNA8-4A_DR        DNA/hAT-Charlie         435    719   (200)  953515  
   256   18.0  0.0  2.0  chr15             40671288 40671336  (7369242) + DIRS-N3_DR        LTR/Ngaro              1322   1369  (4868)  953516  
   741   14.3 19.0  6.2  chr15             40671337 40671552  (7369026) + hAT-N108_DR       DNA/hAT-Ac                1    242   (334)  953517  
  2485   10.2  3.6  7.0  chr15             40671569 40672040  (7368538) C hAT-N35C_DR       DNA/hAT-Ac             (10)   1581    1125  953518  
   391    9.4  0.0  7.3  chr15             40672008 40672110  (7368468) + hAT-13_DR         DNA/hAT-Tip100         2370   2465   (337)  953519 *
   356   12.4  0.0  1.0  chr15             40672030 40672127  (7368451) C CryptonV-3_DR     DNA/Crypton-V       (22941)    512     416  953520 *
   435    5.8  0.0  2.9  chr15             40672041 40672111  (7368467) + EnSpm-N13_DR      DNA/CMC-EnSpm         18974  19042  (3107)  953521 *
  3007   10.7  6.3  7.4  chr15             40672050 40672653  (7367925) C Merlin-1_DR       DNA/Merlin           (8290)   2237    1640  953522  
   311   12.0  5.7  4.8  chr15             40672112 40672150  (7368428) C EnSpm-N40B_DR     DNA/CMC-EnSpm         (740)   4750    4649  953523 *
  3221    7.9  7.8  0.6  chr15             40672151 40672660  (7367918) + Mariner-N38_DR    DNA/TcMar-Tc1             1    547     (0)  953524  
   228   23.0  1.0  8.6  chr15             40672575 40672593  (7367985) + Dada-tL_DR        DNA/Dada               2274   2338  (8069)  953525 *
   257   17.5  0.0  4.5  chr15             40672594 40672627  (7367951) + ENSPM-6_DR        DNA/CMC-EnSpm          2708   2740 (29873)  953526  
   254   13.2  0.0  0.0  chr15             40672628 40672665  (7367913) + Kolobok-4_DR      DNA/Kolobok-T2         3461   3498  (3133)  953527  
   331   21.8  3.9  0.0  chr15             40672696 40672773  (7367805) C DNA-6-N5B_DR      DNA                  (1582)   1941    1861  953528 *
   595   27.0  3.5  5.3  chr15             40672707 40672937  (7367641) C ENSPM-6_DR        DNA/CMC-EnSpm       (12966)  19650   19424  953529 *
   956   23.9  9.1  3.9  chr15             40672766 40672807  (7367771) + EnSpm-N36B_DR     DNA/CMC-EnSpm           544    897  (2516)  953530  
  1816   11.9  9.5  0.0  chr15             40672808 40673102  (7367476) C Harbinger-N10_DR  DNA/PIF-Harbinger       (5)    323       1  953531  
   249   14.0  8.5  3.2  chr15             40673111 40673169  (7367409) C DNAX-10_DR        DNA                   (637)    504     443  953532 *
   577   15.8 11.7  2.7  chr15             40673119 40673255  (7367323) C TDR15             DNA/hAT-Ac            (230)    319     171  953533  
   357   17.9  0.0  3.0  chr15             40673247 40673315  (7367263) + DNA2-15_DR        DNA/hAT-Ac              464    530     (0)  953534 *
   412   21.0  1.5  0.2  chr15             40673316 40673424  (7367154) C TDR13E            DNA                   (655)    117       2  953535  
   330   20.5  2.3  3.5  chr15             40673316 40673332  (7367246) C EnSpm-12_DR       DNA/CMC-EnSpm        (1040)   6491    6407  953536 *
   607   21.2  8.6  1.1  chr15             40673426 40673587  (7366991) + Harbinger-N23_DR  DNA/PIF-Harbinger       264    437     (0)  953537  
   237   23.0  8.1  0.0  chr15             40674092 40674165  (7366413) C TDR13D            DNA                     (0)    762     683  953538  
   440   17.3  4.0  1.0  chr15             40674504 40674528  (7366050) C Merlin-2_DR       DNA/Merlin           (8992)   4929    4902  953539  
  1892    6.7  0.4  0.0  chr15             40674529 40674768  (7365810) C TC1DR3            DNA/TcMar-Tc1           (0)   1225     985  953540 *
  2991    5.1 14.8  0.0  chr15             40674768 40675178  (7365400) C TC1DR3            DNA/TcMar-Tc1         (753)    472       1  953541  
   993    6.8  0.0  0.0  chr15             40675321 40675453  (7365125) C DNA8-7_DR         DNA/hAT-Ac             (10)    574     442  953542  
  1213   13.9 10.4 11.1  chr15             40675455 40675753  (7364825) C Kolobok-1N1_DR    DNA/Kolobok-T2        (460)    963     667  953543  
  1570   11.7 34.1  0.6  chr15             40675754 40675779  (7364799) C DNA-8-30_DR       DNA/hAT-Ac              (0)   1022     590  953544  
  1040   11.0  2.2  2.8  chr15             40675867 40676044  (7364534) + hAT-N167B_DR      DNA/hAT-Charlie        1205   1381   (192)  953545  
   726   19.7  2.7  5.1  chr15             40675875 40676093  (7364485) + MuDR-2_DR         DNA/MULE-MuDR         18826  19039  (4894)  953546 *
  2683    6.9  1.1  2.2  chr15             40675911 40676278  (7364300) C SINE2-3_DR        SINE/tRNA-V-RTE         (4)    364       1  953547  
   651   20.4  2.9  0.7  chr15             40676279 40676312  (7364266) C DNA6-6_DR         DNA                  (3389)   7892    7856  953548 *
  1811    9.1  3.3  1.0  chr15             40676281 40676579  (7363999) C DNA-8-30_DR       DNA/hAT-Ac            (716)    306       1  953544  
  2041   10.7 13.9  2.5  chr15             40676580 40676982  (7363596) C DNA8-7_DR         DNA/hAT-Ac            (136)    448       1  953549  
   285   20.0  0.0  0.0  chr15             40677054 40677128  (7363450) C Merlin-N3_DR      DNA/Merlin            (176)     79       5  953550  
   266   20.8  0.0  0.0  chr15             40677066 40677137  (7363441) C hAT-N133_DR       DNA/hAT-Ac            (442)    181     110  953551 *
  2879   14.7 23.5  2.2  chr15             40677411 40678120  (7362458) C HarbingerN5_DR    DNA/PIF-Harbinger       (1)    860       1  953552  
  1084   11.2  3.5  0.6  chr15             40678249 40678418  (7362160) + hAT-N127_DR       DNA/hAT-Charlie        9388   9562   (754)  953553  
   575   13.9 34.5  0.6  chr15             40679422 40679667  (7360911) C hAT-N91_DR        DNA/hAT-Ac             (26)    329       1  953554  
  1631   10.1 28.9  3.5  chr15             40680185 40680554  (7360024) C TDR8B             DNA/hAT-Ac              (2)    961     501  953555  
   665   22.3  3.2 11.9  chr15             40680508 40680726  (7359852) C hAT-N142_DR       DNA/hAT?              (176)   1260    1059  953556 *
   718   23.8  1.9  6.3  chr15             40680554 40680768  (7359810) + hAT-N157_DR       DNA/hAT-Ac              478    683   (874)  953557  
   266   13.3  4.8  4.8  chr15             40680754 40680816  (7359762) C DIRS-4N4-LTR_DR   LTR/Ngaro             (136)    220     158  953558 *
   703   15.8  2.0  1.5  chr15             40680788 40680942  (7359636) C DIRS-1E-LTR_DR    LTR/Ngaro            (6382)    196       1  953559  
   323   17.2  0.0  0.0  chr15             40680951 40681014  (7359564) + DNA-2-32_DR       DNA/CMC-EnSpm?         2546   2609  (6173)  953560 *
  1756   11.4  2.5  1.1  chr15             40680964 40681238  (7359340) + SINE2-4_DR        SINE/tRNA-V-RTE          93    371     (0)  953561  
   730   12.9  2.4  0.8  chr15             40681131 40681255  (7359323) + Mariner-N5B_DR    DNA/TcMar              5143   5269  (4175)  953562 *
   209    6.7  0.0  0.0  chr15             40681244 40681273  (7359305) C L1-132_DR         LINE/L1               (469)   4117    4088  953563 *
   356    9.3  9.3  0.0  chr15             40681854 40681907  (7358671) C Kolobok-4N1_DR    DNA/Kolobok-T2        (191)   1478    1420  953564  
  8898    9.7  7.8  1.4  chr15             40681911 40683354  (7357224) + ENSPM-2N_DR       DNA/CMC-EnSpm             4   1538     (0)  953565  
   562    8.0  0.0  3.4  chr15             40683355 40683441  (7357137) C Kolobok-4N1_DR    DNA/Kolobok-T2        (249)   1420    1337  953564 *
  3228    9.5 13.6  0.7  chr15             40683441 40683968  (7356610) + TDR2              DNA/TcMar-Tc1            20    615   (322)  953566  
   205   12.5  0.0  0.0  chr15             40683964 40683995  (7356583) C DNAX-15_DR        DNA                   (301)    466     435  953567 *
   998   22.6  0.0  5.8  chr15             40685318 40686555  (7354023) C SAT-2_DR          Satellite              (22)   1166       1  953568  
  2091    5.3  3.6  2.2  chr15             40686574 40686881  (7353697) + TDR16             DNA/Merlin                1    312     (1)  953569  
   318   13.2  0.0  1.3  chr15             40686967 40687043  (7353535) + Helitron-2_DR     RC/Helitron           23598  23673  (3739)  953570 *
   345   18.8  0.0  0.0  chr15             40686979 40687058  (7353520) + Zisupton-7_DR     DNA/Zisupton           4628   4707 (12375)  953571  
   322   20.1  0.0  8.0  chr15             40687059 40687086  (7353492) + hAT-2n1_DR        DNA/hAT-Charlie        1055   1154    (56)  953572  
   476   15.8  8.0  5.0  chr15             40687087 40687140  (7353438) + EnSpm-N13_DR      DNA/CMC-EnSpm          5968   6033 (16116)  953573  
   205    8.0  0.0 10.5  chr15             40687112 40687153  (7353425) + RTEX-2_DR         LINE/RTE-X             2856   2893   (367)  953574 *
   258   25.7  0.0  1.4  chr15             40687320 40687390  (7353188) + DNA-2-29_DR       DNA                      63    132     (0)  953575  
   371   15.4  1.1  3.3  chr15             40687445 40687538  (7353040) + EnSpm-N61_DR      DNA/CMC-EnSpm          2289   2380  (1753)  953576 *
   640    1.0  0.9  6.7  chr15             40687464 40687574  (7353004) + MOSAT_DR          Satellite              1095   1199   (888)  953577  
   537   20.3  0.0  0.7  chr15             40687469 40687607  (7352971) C Ginger1-N1_DR     DNA/Ginger-1          (281)   2377    2240  953578 *
  1112   10.7  0.2  6.1  chr15             40687484 40687507  (7353071) + (TCTA)n           Simple_repeat             1     80  (1024)  953579  
   233   23.4  5.6  0.8  chr15             40687508 40687757  (7352821) C HAT1_DR           DNA/hAT-Ac           (2645)    647     386  953580 *
   565   17.6 33.3  0.2  chr15             40687539 40687755  (7352823) C Polinton-4_DR     DNA/Maverick         (7436)  12851   12344  953581  
   715   23.2  0.1 18.7  chr15             40687756 40688039  (7352539) + (TCCA)n           Simple_repeat             1    231     (0)  953582  
   326   22.9 11.0  1.8  chr15             40687931 40688184  (7352394) C HAT1_DR           DNA/hAT-Ac           (2633)    659     383  953583 *
   880   19.6  0.3  1.4  chr15             40688020 40688226  (7352352) + (TCTG)n           Simple_repeat             1    204     (0)  953584  
  1112   10.7  0.2  6.1  chr15             40688227 40688288  (7352290) + (TCTA)n           Simple_repeat            81    290   (814)  953579  
   327   21.6  2.2  0.7  chr15             40688289 40688423  (7352155) + Ginger1-N1_DR     DNA/Ginger-1            286    422  (2236)  953585  
  1112   10.7  0.2  6.1  chr15             40688424 40688656  (7351922) + (TCTA)n           Simple_repeat           291   1104     (0)  953579  
   252   21.5  0.8  0.0  chr15             40688543 40688672  (7351906) C Kolobok-2_DR      DNA/Kolobok-T2       (3356)   3344    3214  953586 *
   372   15.1  0.9  0.0  chr15             40688568 40688673  (7351905) + MOSAT_DR          Satellite              1107   1213   (874)  953587  
   236   25.3  0.0  2.4  chr15             40689963 40690047  (7350531) C HAT1_DR           DNA/hAT-Ac           (2638)    654     572  953588  
   391   24.8  1.5  3.3  chr15             40690097 40690162  (7350416) + (TCTA)n           Simple_repeat             2    180     (0)  953589  
   221   23.8  0.0  0.0  chr15             40690685 40690747  (7349831) C ERV1-7_DR-I       LTR/ERV1             (4625)   2078    2016  953590  
   620   14.2  0.0  0.9  chr15             40690840 40690946  (7349632) + L1-60_DR          LINE/L1                 270    375  (5302)  953591  
   600   29.1  3.3  0.9  chr15             40690947 40691054  (7349524) C TDR19             DNA/hAT-Charlie       (185)    220       1  953592  
   234   25.4  1.5  0.0  chr15             40690998 40691064  (7349514) C CryptonV-N5_DR    DNA/Crypton-V       (21468)   3069    3002  953593 *
   204   10.7  0.0 26.0  chr15             40691070 40691132  (7349446) + CryptonV-N6_DR    DNA/Crypton-V             1     50   (512)  953594  
   702   14.8  2.3  1.5  chr15             40691134 40691263  (7349315) C MuDR-2_DR         DNA/MULE-MuDR        (4937)  18996   18866  953595 *
  1959   20.7 12.7  0.8  chr15             40691148 40691777  (7348801) + Merlin-1_DR       DNA/Merlin             3988   4691  (5836)  953596 *
  2707    3.8  4.9  0.3  chr15             40691444 40691788  (7348790) C HE2_DR            SINE/tRNA-V-RTE         (2)    361       1  953597  
   378   11.1  5.4  2.6  chr15             40691792 40691865  (7348713) + CryptonV-N6_DR    DNA/Crypton-V           202    277   (285)  953598  
   665   18.4  1.3  6.0  chr15             40692646 40692801  (7347777) C EnSpm-17_DR       DNA/CMC-EnSpm        (6298)   2978    2830  953599 *
  1900   11.8  6.5 12.0  chr15             40692665 40693067  (7347511) C HE1_DR1           SINE/tRNA-V-RTE        (17)    385       3  953600  
  1679   25.0 17.2  2.2  chr15             40693068 40693342  (7347236) C Helitron-2_DR     RC/Helitron          (3991)  23421   23049  953601 *
  1718   12.3 19.9  0.3  chr15             40693069 40693394  (7347184) C HE1_DR1           SINE/tRNA-V-RTE        (12)    390       1  953602  
   474   23.6  4.0  2.3  chr15             40693286 40693411  (7347167) + MuDR-2_DR         DNA/MULE-MuDR         20145  20272  (3661)  953603 *
   398   25.3  0.0  6.7  chr15             40693453 40693579  (7346999) C Harbinger-N19_DR  DNA/PIF-Harbinger       (2)    621     503  953604  
  1306   21.4 12.2  0.5  chr15             40693584 40693912  (7346666) C Harbinger-N19_DR  DNA/PIF-Harbinger     (256)    367       1  953604  
   371   20.5 19.5  2.0  chr15             40693913 40694080  (7346498) + HarbingerN8_DR    DNA/PIF-Harbinger        23    219    (22)  953605  
   311   17.7  0.0  8.1  chr15             40694077 40694156  (7346422) + hAT-N134_DR       DNA/hAT?                739    812   (253)  953606 *
  3482    9.6  3.6  0.4  chr15             40694158 40694659  (7345919) + DNA21TA1_DR       DNA/TcMar-Tc1             1    518    (21)  953607  
  4706    4.0  0.0  0.0  chr15             40694660 40695214  (7345364) + Harbinger-8N1_DR  DNA/PIF-Harbinger         1    555     (0)  953608  
   219    3.7  0.0  0.0  chr15             40695212 40695238  (7345340) + DNA21TA1_DR       DNA/TcMar-Tc1           513    539     (0)  953609 *
   214   20.0  8.2  4.0  chr15             40695239 40695307  (7345271) + EnSpm-14_DR       DNA/CMC-EnSpm          5161   5232  (1917)  953610 *
   252   21.4  4.3  0.0  chr15             40695243 40695312  (7345266) C EnSpm-N40B_DR     DNA/CMC-EnSpm        (2320)   3187    3115  953611 *
   661   23.1  3.1  3.1  chr15             40695255 40695477  (7345101) + ANGEL             DNA/Kolobok              87    309     (0)  953612  
   345   23.0  0.0  1.1  chr15             40695636 40695723  (7344855) C ANGEL             DNA/Kolobok           (108)    201     115  953613  
   874   20.3  1.4 13.0  chr15             40695727 40695790  (7344788) + hAT-N22_DR        DNA/hAT-Ac              247    466  (1272)  953614  
   880   20.9  0.0  0.0  chr15             40695791 40696001  (7344577) + (TTCG)n           Simple_repeat             1    211     (0)  953615  
  1004   12.5 23.4  0.4  chr15             40696016 40696224  (7344354) C HE1_DR1           SINE/tRNA-V-RTE       (144)    258       2  953616  
   367   27.6  0.8  2.3  chr15             40696225 40696353  (7344225) + ANGEL             DNA/Kolobok             183    309     (0)  953617  
   246   16.7  0.0  0.0  chr15             40696312 40696359  (7344219) C hAT-N183_DR       DNA/hAT-Ac           (1619)    376     329  953618 *
  1452   14.5  7.4  0.6  chr15             40696461 40696758  (7343820) C Merlin-N1_DR      DNA/Merlin              (0)    369      52  953619  
   246   10.0  0.0  0.0  chr15             40697608 40697647  (7342931) C piggyBac-N14_DR   DNA/PiggyBac?          (47)    950     911  953620  
   494    3.3  0.0  0.0  chr15             40697650 40697709  (7342869) C TDR2              DNA/TcMar-Tc1           (0)    937     878  953621  
  2991   10.5  1.5  2.0  chr15             40697714 40698168  (7342410) C TDR2              DNA/TcMar-Tc1         (456)    481      29  953621  
  2333   14.1 13.8  0.5  chr15             40698147 40698659  (7341919) C piggyBac-N14_DR   DNA/PiggyBac?         (184)    813     233  953620 *
   404   14.2 11.1  4.7  chr15             40698780 40698941  (7341637) C piggyBac-N14_DR   DNA/PiggyBac?         (669)    328     157  953622  
  3484   10.4  2.1  2.1  chr15             40699139 40699718  (7340860) C DNA8-7_DR         DNA/hAT-Ac              (4)    580       1  953623  
   300   11.6  0.0  0.0  chr15             40700410 40700452  (7340126) C CryptonV-N6_DR    DNA/Crypton-V         (279)    283     241  953624  
  5788    2.6  2.6  0.0  chr15             40700771 40701463  (7339115) + L2-2_DRe          LINE/L2                3524   4234     (4)  953625  
   311    9.3  0.0  0.0  chr15             40702232 40702274  (7338304) C CryptonV-N6_DR    DNA/Crypton-V         (279)    283     241  953624  
   298    6.3  0.0 23.7  chr15             40702853 40702998  (7337580) C Polinton-4N1_DR   DNA/Maverick         (5597)   4839    4722  953626 *
   500    9.0  0.0  0.0  chr15             40702875 40703008  (7337570) + ERV1-N3-I_DR      LTR/ERV1               3598   3731   (860)  953627  
   364   20.1  0.0  0.0  chr15             40702889 40702909  (7337669) + Polinton-1_DR     DNA/Maverick          17625  17691   (794)  953628 *
   704    9.6  0.0  4.3  chr15             40702910 40703007  (7337571) + Helitron-2_DR     RC/Helitron            6013   6106 (21306)  953629  
   439   10.5  0.0  0.0  chr15             40702944 40703029  (7337549) C Zisupton-7_DR     DNA/Zisupton        (12387)   4695    4610  953630 *
   394   10.1  5.4  4.3  chr15             40702949 40703041  (7337537) + DNA9TA1_DR        DNA/CMC-EnSpm          2073   2166  (1167)  953631 *
   364   20.1  0.0  0.0  chr15             40703008 40703027  (7337551) + Polinton-1_DR     DNA/Maverick          17692  17763   (722)  953628 *
   966    3.5  0.9  0.0  chr15             40703207 40703321  (7337257) C SINE3-1           SINE/5S-Deu-L2          (3)    587     472  953632  
   211   18.1  6.0  1.1  chr15             40703767 40703850  (7336728) C Zisupton-7_DR     DNA/Zisupton        (12346)   4736    4649  953633 *
   234   11.8  7.8  0.0  chr15             40703819 40703869  (7336709) + Rex1-31_DRe       LINE/Rex-Babar         3085   3139   (394)  953634 *
   273    8.1  0.0  0.0  chr15             40703837 40703873  (7336705) C CryptonV-N6_DR    DNA/Crypton-V         (283)    279     243  953624  
   215   14.7  7.7  6.1  chr15             40703870 40703883  (7336695) + DNA9TA1_DR        DNA/CMC-EnSpm          2101   2166  (1167)  953635 *
   950    4.3  0.9  0.0  chr15             40704049 40704163  (7336415) C SINE3-1           SINE/5S-Deu-L2          (3)    587     472  953636  
  5405    1.9  1.6  0.0  chr15             40704728 40705363  (7335215) + Mariner-N25_DR    DNA/TcMar-ISRm11          1    646   (287)  953637  
   337   25.9  1.1  4.7  chr15             40706081 40706104  (7334474) C DNA8-10_DR        DNA/hAT-Ac           (1184)   2834    2814  953638  
   487   25.0  4.3 27.7  chr15             40706105 40706546  (7334032) + HE1_DR1           SINE/tRNA-V-RTE           1    361    (41)  953639  
   297   14.3  4.0  5.5  chr15             40706533 40706606  (7333972) C DNA-TTAA-2_DR     DNA                    (82)    587     515  953640 *
  9092    7.7  1.2  1.5  chr15             40706714 40707940  (7332638) C TC1DR3            DNA/TcMar-Tc1           (0)   1225       2  953641  
  1554    6.6  0.0  0.0  chr15             40708069 40708280  (7332298) C EnSpm-N4_DR       DNA/CMC-EnSpm           (0)    212       1  953642  
   259   18.5  3.7  0.0  chr15             40708308 40708361  (7332217) C EnSpm-6N1_DR      DNA/CMC-EnSpm        (1871)   7365    7310  953643  
  2264    4.0  0.0  0.0  chr15             40710014 40710285  (7330293) + DNA-2-2_DR        DNA                     136    407     (0)  953644  
   530   12.1 11.4  0.0  chr15             40710286 40710417  (7330161) C EnSpm-N4B_DR      DNA/CMC-EnSpm?         (73)    147       1  953645  
  1367   17.4  4.4  4.7  chr15             40710466 40710784  (7329794) C Harbinger-N32_DR  DNA/PIF-Harbinger      (69)    337      20  953646  
  1290   15.6  4.6 20.5  chr15             40710785 40711261  (7329317) C EnSpm-N21_DR      DNA/CMC-EnSpm           (0)    479      66  953647  
   515   15.3 11.6  3.6  chr15             40712077 40712205  (7328373) + TDR15             DNA/hAT-Ac                1    139   (410)  953648  
   361    8.2 16.4  0.0  chr15             40712279 40712339  (7328239) C Tc1-4_DR          DNA/TcMar-Tc1         (223)   1349    1279  953649 *
   491   10.0  1.4  0.0  chr15             40712330 40712399  (7328179) C Tc1-4_DR          DNA/TcMar-Tc1         (600)    972     902  953649  
   864   13.4  8.0  1.1  chr15             40712404 40712592  (7327986) C HATN12_DR         DNA/hAT-Ac            (360)    219       8  953650  
   212   15.1  2.7  0.0  chr15             40713079 40713151  (7327427) C DIRS-1D-I_DR      LTR/Ngaro            (5062)    979     905  953651 *
   216    6.1  0.0  0.0  chr15             40713097 40713162  (7327416) + hAT-10_DR         DNA/hAT-Tip100         4168   4233   (247)  953652 *
   308    2.1  3.7  3.4  chr15             40713104 40713260  (7327318) + (TTTA)n           Simple_repeat             1    156     (0)  953653  
   231    9.0  3.3  3.3  chr15             40713378 40713469  (7327109) + Mariner-N31_DR    DNA/TcMar-Tc1           188    279   (261)  953654  
   204    5.1  1.7  1.7  chr15             40713571 40713630  (7326948) + DNA-TA-4_DR       DNA/TcMar              4660   4719  (5076)  953655 *
   209    7.0  1.7  3.5  chr15             40713582 40713640  (7326938) C Helitron-N2_DR    RC/Helitron          (2373)     90      33  953656  
   224   22.4  0.0  0.0  chr15             40713685 40713742  (7326836) + (ATG)n            Simple_repeat             2     59     (0)  953657  
   202   17.2  1.2  6.5  chr15             40713743 40713762  (7326816) C DNA-TA-4_DR       DNA/TcMar            (3654)   6138    6065  953658  
   262    5.2  0.0  1.8  chr15             40713810 40713865  (7326713) + DNA9-N1_DR        DNA/MULE-NOF           2294   2340  (2676)  953659  
   382   11.7  3.1  8.1  chr15             40714651 40714685  (7325893) + TDR9              DNA                      83    206     (2)  953660  
   457   16.8  3.2  0.0  chr15             40714686 40714780  (7325798) C Mariner-N5C_DR    DNA/TcMar            (4438)   3483    3386  953661  
   313   16.8  0.9 10.3  chr15             40714687 40714702  (7325876) + MuDR-2_DR         DNA/MULE-MuDR         18838  18934  (4999)  953662 *
   542   10.4  0.0  1.1  chr15             40714704 40714792  (7325786) + EnSpm-6N1_DR      DNA/CMC-EnSpm          3471   3548  (5688)  953663  
   533   13.3  1.1  1.1  chr15             40714714 40714804  (7325774) C Merlin-1_DR       DNA/Merlin           (6417)   4110    4020  953664 *
   395   17.2  2.9  2.9  chr15             40714727 40714828  (7325750) C DANA              SINE/tRNA-V-RTE         (0)    394     293  953665 *
   732   15.1  2.3  1.6  chr15             40715072 40715199  (7325379) C DNA8-10_DR        DNA/hAT-Ac           (1808)   2210    2082  953666 *
  1073   13.9  1.2  0.0  chr15             40715086 40715258  (7325320) C SINE2-4_DR        SINE/tRNA-V-RTE         (0)    371     197  953667  
   302    3.7  1.8  0.0  chr15             40715309 40715417  (7325161) + (TTTTA)n          Simple_repeat             1    111     (0)  953668  
   851   17.4  0.4  5.0  chr15             40716281 40716400  (7324178) + (TGGA)n           Simple_repeat             1    124   (998)  953669  
   414   16.7  0.0  3.1  chr15             40716401 40716499  (7324079) + Polinton-4_DR     DNA/Maverick          12605  12700  (7587)  953670  
   851   17.4  0.4  5.0  chr15             40716500 40717456  (7323122) + (TGGA)n           Simple_repeat           125   1122     (0)  953669  
   207   16.9  0.0  2.2  chr15             40718381 40718471  (7322107) + Gypsy-31-LTR_DR   LTR/Gypsy                31    119   (835)  953671 *
   379    2.5  0.0  0.0  chr15             40718394 40718472  (7322106) C ENSPM-6_DR        DNA/CMC-EnSpm       (17686)  14930   14852  953672  
   287   12.8  0.0  6.3  chr15             40718427 40718493  (7322085) + Helitron-2_DR     RC/Helitron            5357   5419 (21993)  953673 *
  1118   14.1 12.9  2.9  chr15             40718451 40718706  (7321872) C CryptonV-N6_DR    DNA/Crypton-V         (281)    281       1  953674  
  2675   11.1  1.1  2.6  chr15             40718719 40719171  (7321407) C hAT-N129_DR       DNA/hAT-Ac             (53)    711     266  953675  
   852   12.3  0.8  0.8  chr15             40719172 40719302  (7321276) + TDR13             DNA                       1    131   (641)  953676  
   483   13.6  0.0  2.5  chr15             40719300 40719382  (7321196) + TDR13             DNA                     446    526   (246)  953677 *
   814   20.0  2.1  0.0  chr15             40719361 40719500  (7321078) C TDR13B2           DNA                   (636)    143       1  953678  
   202    4.8  0.0  2.4  chr15             40719515 40719557  (7321021) C Mariner-N5B_DR    DNA/TcMar            (7267)   2177    2136  953679  
   298   23.9  8.8  1.4  chr15             40720568 40720703  (7319875) + EnSpm-11_DR       DNA/CMC-EnSpm          6902   7047  (1956)  953680 *
  1095   11.1  1.0  1.5  chr15             40720586 40720786  (7319792) C L2-1B_DR          LINE/L2                 (3)   1005     806  953681  
   797   14.8 16.4  1.0  chr15             40720935 40721105  (7319473) C HarbingerN7_DR    DNA/PIF-Harbinger       (5)    473     277  953682 *
  1728   20.8  3.6  0.5  chr15             40721104 40721490  (7319088) + TE-X-1_DR         DNA                     581    979   (499)  953683  
  1425    8.8 17.1  0.0  chr15             40721491 40721729  (7318849) C HarbingerN7_DR    DNA/PIF-Harbinger     (198)    280       1  953682  
   570   21.4  2.7  2.7  chr15             40722189 40722337  (7318241) + ANGEL             DNA/Kolobok             161    309     (0)  953684  
  1439   19.6  6.5  1.8  chr15             40722392 40722760  (7317818) C Helitron-2_DR     RC/Helitron          (3977)  23435   23050  953685 *
  2353    8.9  4.6  0.3  chr15             40722453 40722801  (7317777) C HE1_DR1           SINE/tRNA-V-RTE        (29)    373      10  953686  
   706   18.3  2.8  6.9  chr15             40722644 40722825  (7317753) C SINE_TE           SINE/tRNA-V            (93)    186      12  953687 *
   221   11.6  2.3  0.0  chr15             40723047 40723059  (7317519) + ENSPM-6_DR        DNA/CMC-EnSpm         13942  13984 (18631)  953688  
   210   16.4  9.8  0.0  chr15             40723090 40723100  (7317478) + Helitron-2_DR     RC/Helitron            5369   5413 (21999)  953689  
  1355   11.4  4.3  2.5  chr15             40723329 40723562  (7317016) C piggyBac-N9_DR    DNA/PiggyBac          (117)   1074     837  953690  
  1272   11.0  6.8  6.0  chr15             40723735 40724015  (7316563) C EnSpm-N32_DR      DNA/CMC-EnSpm           (0)    506     224  953691  
   882   18.6  0.5 12.1  chr15             40724018 40724276  (7316302) + (TGGA)n           Simple_repeat             1    333   (702)  953692  
   341   30.6  0.0  9.6  chr15             40724277 40724471  (7316107) + (TGGG)n           Simple_repeat             2    179     (0)  953693  
   227   21.8 18.3  3.1  chr15             40724396 40724646  (7315932) + Polinton-4_DR     DNA/Maverick          12410  12697  (7590)  953694 *
   882   18.6  0.5 12.1  chr15             40724647 40725189  (7315389) + (TGGA)n           Simple_repeat           334   1035     (0)  953692  
   285   17.4  8.2  0.8  chr15             40725199 40725308  (7315270) C EnSpm-N32_DR      DNA/CMC-EnSpm         (350)    156      39  953691  
   812   19.1  1.4  9.5  chr15             40725732 40725806  (7314772) + (TGGA)n           Simple_repeat             1     99   (974)  953695  
   812   19.1  1.4  9.5  chr15             40725925 40726494  (7314084) + (TGGA)n           Simple_repeat           100    858   (215)  953695  
   202   20.8 19.4  3.1  chr15             40726495 40726742  (7313836) + Polinton-4_DR     DNA/Maverick          12414  12700  (7587)  953696  
   812   19.1  1.4  9.5  chr15             40726743 40726900  (7313678) + (TGGA)n           Simple_repeat           859   1073     (0)  953695  
   855   20.9  2.2  7.5  chr15             40727493 40728102  (7312476) + (TGGA)n           Simple_repeat             1    666   (551)  953697  
   208   33.2  1.2  9.4  chr15             40728103 40728275  (7312303) + (TGGG)n           Simple_repeat             4    163     (0)  953698  
   855   20.9  2.2  7.5  chr15             40728276 40728777  (7311801) + (TGGA)n           Simple_repeat           667   1217     (0)  953697 *
  1237    7.0  0.7  6.4  chr15             40728511 40728715  (7311863) + (TAGA)n           Simple_repeat             1    451     (0)  953699  
   657   23.0  1.5  9.4  chr15             40728716 40728769  (7311809) + HAT1_DR           DNA/hAT-Ac              393    530  (2762)  953700  
   742   23.7  1.1  0.0  chr15             40728770 40728946  (7311632) + (CAGA)n           Simple_repeat             2    180     (0)  953701  
   367   10.4  4.1  1.0  chr15             40728906 40729002  (7311576) C Harbinger3_DR     DNA/PIF-Harbinger    (1484)   2115    2016  953702 *
   657   23.0  1.5  9.4  chr15             40728947 40728989  (7311589) + HAT1_DR           DNA/hAT-Ac              531    646  (2646)  953700  
   259   20.6  5.1  6.5  chr15             40729121 40729198  (7311380) + Zisupton-6_DR     DNA/Zisupton           8345   8421 (13695)  953703  
   207   28.8  1.4  1.4  chr15             40729169 40729242  (7311336) C Zisupton-N1_DR    DNA/Zisupton         (1860)   1454    1381  953704 *
   217   17.2  0.0  0.0  chr15             40730287 40730344  (7310234) + EnSpm-N14_DR      DNA/CMC-EnSpm          3558   3615   (965)  953705 *
   293   15.2  2.9 17.6  chr15             40730304 40730407  (7310171) C DNA6-4_DR         DNA                  (1381)   2158    2068  953706  
   726   10.2 27.6  0.7  chr15             40730464 40730691  (7309887) + TDR7              DNA                      98    386   (155)  953707  
  1595    9.8  0.0  0.8  chr15             40730707 40730942  (7309636) + HATN2_DR          DNA/hAT                   1    234   (985)  953708  
   760   12.9  4.5 13.3  chr15             40730940 40731118  (7309460) + HATN2_DR          DNA/hAT                 850   1014   (205)  953709 *
   665   17.2  0.3 26.3  chr15             40731127 40731418  (7309160) C DNA2-7_DR         DNA                  (7003)   2647    2416  953710 *
  1307   11.4  0.4  8.9  chr15             40731201 40731480  (7309098) + Mariner-N38_DR    DNA/TcMar-Tc1           276    533    (14)  953711  
   217   16.7  0.0  0.0  chr15             40731448 40731513  (7309065) + DNA-TA-4_DR       DNA/TcMar              4635   4700  (5095)  953712 *
   283    2.2  0.0  0.0  chr15             40731470 40731515  (7309063) C DNA-6-N2_DR       DNA                  (4216)    840     795  953713 *
  4702    8.8  2.0  0.5  chr15             40731515 40732173  (7308405) + DIRS-N2_DR        LTR/Ngaro              3816   4484  (1545)  953714  
   214   23.6 16.7  0.0  chr15             40731516 40731538  (7309040) + Helitron-4_DR     RC/Helitron             138    218 (31650)  953715 *
   231   25.0  0.0  3.8  chr15             40732769 40732851  (7307727) + Polinton-4N1_DR   DNA/Maverick           4703   4782  (5654)  953716  
  1866   10.4  7.7  0.0  chr15             40733303 40733599  (7306979) + EnSpm-N6_DR       DNA/CMC-EnSpm?            1    320    (26)  953717  
   964   12.8 10.3 11.8  chr15             40733604 40733903  (7306675) + DNA-5-8F_DR       DNA/hAT-hAT5              7    302   (168)  953718  
   277    8.1  0.0  0.0  chr15             40733885 40733921  (7306657) + hAT-N171_DR       DNA/hAT-hAT5            206    242   (520)  953719 *
   595    9.9  6.9  0.9  chr15             40733916 40734017  (7306561) C LOOPERN3B_DR      DNA/Kolobok-T2        (863)    186      79  953720  
   776   14.8  0.0  0.0  chr15             40734018 40734139  (7306439) + DNA-AT-1_DR       DNA                       1    122   (270)  953721  
   495   13.9  1.8  3.5  chr15             40734139 40734371  (7306207) + (TTA)n            Simple_repeat             1    229     (0)  953722 *
   208   21.0  1.0  4.0  chr15             40734287 40734390  (7306188) + DNA-6-N2_DR       DNA                     786    886  (4170)  953723 *
  1314   14.9 10.9  0.0  chr15             40734371 40734672  (7305906) + HATN1_DR          DNA/hAT                  93    427     (0)  953724  
   357   20.5  2.5  1.2  chr15             40734692 40734770  (7305808) C LOOPERN3B_DR      DNA/Kolobok-T2        (969)     80       1  953720  
   546    8.7  0.4 10.8  chr15             40736647 40737117  (7303461) + (TTA)n            Simple_repeat             1    421     (0)  953725  
   206   12.1  5.8  3.8  chr15             40737058 40737160  (7303418) C Mariner-N31_DR    DNA/TcMar-Tc1         (260)    280     176  953726 *
   409   18.1  1.3 19.4  chr15             40737104 40737261  (7303317) C ASAT_CY           Satellite             (120)    142       9  953727  
   428    9.3  0.0  7.7  chr15             40738136 40738205  (7302373) + hAT-N202_DR       DNA/hAT-Tip100          102    166  (1719)  953728  
   348   14.8  0.0  1.9  chr15             40738163 40738272  (7302306) C ERV1-N3-I_DR      LTR/ERV1              (902)   3689    3582  953729 *
   336   18.3  5.0  0.0  chr15             40738206 40738249  (7302329) + ENSPM-6_DR        DNA/CMC-EnSpm         14836  14948 (17668)  953730 *
   353   13.8  0.5  5.6  chr15             40738273 40738304  (7302274) C EnSpm-N14_DR      DNA/CMC-EnSpm         (925)   3651    3557  953731  
   808   16.9 20.3  0.0  chr15             40738485 40738508  (7302070) + DIRS-1F-LTR_DR    LTR/Ngaro               181    240   (445)  953732  
  1087   13.5 16.8  0.4  chr15             40738509 40738716  (7301862) + HE1_DR1           SINE/tRNA-V-RTE           4    245   (157)  953733  
   202   23.9  1.1  3.4  chr15             40738661 40738708  (7301870) + EnSpm-N13_DR      DNA/CMC-EnSpm          8231   8276 (13873)  953734 *
  7697    3.2  2.4  2.6  chr15             40738709 40739691  (7300887) C hAT-N30_DR        DNA/hAT-Ac              (1)    981       1  953735  
   249   16.4  0.0  1.6  chr15             40739680 40739741  (7300837) + SAT-23_DR         Satellite               670    730  (3974)  953736 *
   820   19.1  4.5  5.0  chr15             40739687 40739906  (7300672) + Helitron-2_DR     RC/Helitron           23603  23821  (3591)  953737 *
  1081   10.2  1.1  2.2  chr15             40739728 40739907  (7300671) + HE1_DR1           SINE/tRNA-V-RTE         206    383    (19)  953738  
  1034   17.7  2.4  0.0  chr15             40739740 40739948  (7300630) C TDR17B            DNA/Sola-1            (976)    570     357  953739 *
   991   16.6 19.4  0.0  chr15             40739750 40740032  (7300546) + DNA8-25_DR        DNA                    2014   2351  (1616)  953740 *
   253   14.9  1.0  2.1  chr15             40739959 40740054  (7300524) + DNA-8-29_DR       DNA/hAT-Tip100          816    910   (110)  953741 *
   392    8.3  0.0 21.6  chr15             40739980 40740086  (7300492) C Dada-tL_DR        DNA/Dada             (5620)   4787    4700  953742  
   226   14.6  9.8  5.5  chr15             40740087 40740102  (7300476) + Dada-U6_DR        DNA/Dada                829    956  (8007)  953743  
   205   23.4  2.1  0.0  chr15             40740338 40740384  (7300194) C Nimb-2_DR         LINE/I               (4052)   1229    1182  953744  
   451   18.3  0.0  2.4  chr15             40740510 40740593  (7299985) + Rex1-31_DRe       LINE/Rex-Babar         3034   3115   (418)  953745  
   373   19.2  1.0  2.0  chr15             40740522 40740622  (7299956) + Zisupton-6_DR     DNA/Zisupton           9409   9508 (12608)  953746 *
   247   25.3  3.4  1.1  chr15             40740765 40740785  (7299793) + DNA8-9_DR         DNA/hAT-Ac              783    868   (579)  953747  
  1818   11.2 14.2  0.8  chr15             40740793 40741117  (7299461) + SINE2-4_DR        SINE/tRNA-V-RTE           1    368     (3)  953748  
   380   20.0 17.9  4.4  chr15             40740978 40741139  (7299439) + SAT-26_DR         Satellite              2083   2265  (1618)  953749 *
   346   12.3  0.0  0.0  chr15             40741568 40741640  (7298938) C DNA-N4_DR         DNA                   (323)    719     647  953750  
   287   12.3  5.0 10.5  chr15             40741576 40741663  (7298915) C HATN15_DR         DNA/hAT-Ac            (518)    562     507  953751 *
   276   21.9  0.8 16.5  chr15             40741593 40741712  (7298866) + hAT-N159_DR       DNA/hAT-Ac             1510   1613   (209)  953752 *
   276    8.3  3.4  5.8  chr15             40741743 40741831  (7298747) + Zisupton-7_DR     DNA/Zisupton            889    975 (16107)  953753 *
   361   11.6  9.1  0.0  chr15             40741757 40741791  (7298787) C hAT-N48B_DR       DNA/hAT-Ac            (434)   1706    1637  953754 *
   383    3.1  0.0  0.0  chr15             40741768 40741831  (7298747) C EnSpm-9_DR        DNA/CMC-EnSpm        (7817)    803     740  953755  
   254    4.4  0.0  4.3  chr15             40741792 40741839  (7298739) + EnSpm-21_DR       DNA/CMC-EnSpm          6291   6336  (2814)  953756 *
   230   13.5  0.0  3.9  chr15             40741794 40741847  (7298731) + Polinton-1_DR     DNA/Maverick          17710  17761   (724)  953757 *
   229   20.0  0.0  4.0  chr15             40741936 40741987  (7298591) C hAT-N48B_DR       DNA/hAT-Ac            (609)   1531    1482  953758  
   224   18.1 15.2  2.2  chr15             40742249 40742327  (7298251) + L2-4_DRe          LINE/L2                3506   3594    (13)  953759 *
   621   11.0  3.0  0.0  chr15             40742305 40742404  (7298174) C EnSpm-N11_DR      DNA/CMC-EnSpm        (1532)   3821    3719  953760 *
  1610   15.3 10.2  2.4  chr15             40742318 40742671  (7297907) C DNA6-6_DR         DNA                  (6719)   4562    4182  953761  
  1142   17.6  7.7 13.6  chr15             40742327 40742714  (7297864) C CryptonV-2_DR     DNA/Crypton-V         (669)  21142   20775  953762 *
   616   13.9 20.5  0.0  chr15             40742405 40742425  (7298153) C Penelope-1_DR     LINE/Penelope         (567)   3878    3733  953763 *
   218   12.2  3.5  3.5  chr15             40742651 40742735  (7297843) C hAT-N132_DR       DNA/hAT-Tip100         (66)   1227    1143  953764 *
   327    1.3  0.0  0.0  chr15             40742668 40742743  (7297835) + (TTA)n            Simple_repeat             1     76     (0)  953765  
   203   21.3  6.4  5.3  chr15             40742712 40742805  (7297773) + IS4EU-2_DR        DNA/PIF-ISL2EU         1114   1208  (4158)  953766 *
   341   16.2  3.6  3.6  chr15             40742870 40742885  (7297693) C DNA-N25_DR        DNA                  (1021)   2024    2009  953767  
  1415   14.4  1.8  5.6  chr15             40742886 40743165  (7297413) + DNA9-2_DR         DNA                       1    270  (3664)  953768  
  2029    7.0  0.0  0.4  chr15             40743166 40743424  (7297154) + P-1N2_DR          DNA/P                     1    258  (1888)  953769  
  1041   15.3  5.2  1.8  chr15             40743453 40743665  (7296913) + P-1N2_DR          DNA/P                   611    830  (1316)  953770  
   468   13.8  0.0 11.1  chr15             40743670 40743759  (7296819) + DNA9-2_DR         DNA                    3854   3934     (0)  953771  
   301   20.9 12.6  0.8  chr15             40743775 40743885  (7296693) C EnSpm-15_DR       DNA/CMC-EnSpm        (1421)  10033    9910  953772 *
   455   24.0 10.0  6.7  chr15             40743795 40744053  (7296525) C Kolobok-N10C_DR   DNA/Kolobok             (5)    339      73  953773  
   208   29.4  3.9  0.9  chr15             40744128 40744149  (7296429) + Harbinger-N25_DR  DNA/PIF-Harbinger       124    148   (428)  953774  
   750   21.5 10.3  0.5  chr15             40744150 40744340  (7296238) C DNA-1-3B_DR       DNA                     (0)    837     583  953775  
   409   16.3 24.7  0.9  chr15             40744337 40744429  (7296149) C DNA-1-3_DR        DNA                   (619)    218      54  953775 *
   394    6.3 14.6  0.9  chr15             40744398 40744493  (7296085) C EnSpm-5_DR        DNA/CMC-EnSpm        (4781)   2890    2782  953776 *
   483   10.2  1.2  1.9  chr15             40744401 40744521  (7296057) + Helitron-N3B_DR   RC/Helitron            2372   2480  (4124)  953777  
   481    9.3  7.7  0.7  chr15             40744431 40744560  (7296018) + CryptonV-N5_DR    DNA/Crypton-V          9159   9297 (15240)  953778 *
   532   17.5  0.3  1.7  chr15             40744435 40744579  (7295999) + Merlin-1_DR       DNA/Merlin             1549   1679  (8848)  953779  
   438   12.1  0.0  7.8  chr15             40744436 40744587  (7295991) C hAT-N187_DR       DNA/hAT-Charlie       (878)    299     159  953780 *
  1464   14.0 11.3  2.5  chr15             40744528 40744900  (7295678) + DNA-5-8B_DR       DNA/hAT-hAT5             23    427     (0)  953781  
   207   24.4  6.5  6.5  chr15             40744950 40744986  (7295592) + piggyBac-N13B_DR  DNA/PiggyBac            913   1002   (397)  953782  
   238   17.0 11.3  0.0  chr15             40744987 40745039  (7295539) + HATN8_DR          DNA/Zisupton            197    255     (0)  953783  
   335   16.1  0.0  0.0  chr15             40745059 40745114  (7295464) C MuDR-2_DR         DNA/MULE-MuDR        (7574)  16359   16304  953784 *
  3527    6.9  5.4  0.6  chr15             40745086 40745607  (7294971) + Mariner-N38_DR    DNA/TcMar-Tc1             1    547     (0)  953785  
   266   22.4  2.0  3.0  chr15             40745524 40745568  (7295010) + CryptonV-N4_DR    DNA/Crypton-V          5012   5087  (8406)  953786 *
   308    0.0  0.0  0.0  chr15             40745579 40745612  (7294966) + Merlin-1_DR       DNA/Merlin             2146   2179  (8348)  953787  
   266   22.4  2.0  3.0  chr15             40745613 40745624  (7294954) + CryptonV-N4_DR    DNA/Crypton-V          5088   5111  (8382)  953786  
   714   14.0  8.6  0.6  chr15             40746451 40746601  (7293977) C DNA11TA1_DR       DNA/CMC-EnSpm          (35)    168       6  953788  
  1703   15.6 14.4  3.0  chr15             40746612 40747054  (7293524) C ERV2B-LTR_DR      LTR/ERV1                (3)    555      64  953789  
   454    0.9  0.0  0.0  chr15             40747019 40747129  (7293449) + (TATAA)n          Simple_repeat             5    115     (0)  953790 *
   362    6.6  0.0  0.0  chr15             40747050 40747140  (7293438) + Polinton-1N1_DR   DNA/Maverick          14741  14831   (638)  953791 *
  1240    8.4  4.5  0.5  chr15             40747155 40747333  (7293245) + SINE2-4_DR        SINE/tRNA-V-RTE         186    371     (0)  953792  
   870   17.9  5.2  1.0  chr15             40747170 40747361  (7293217) C EnSpm-15_DR       DNA/CMC-EnSpm       (10338)   1116     917  953793 *
  1490   11.4  4.2  1.9  chr15             40747332 40747591  (7292987) + Ginger2-N1_DR     DNA/Ginger-2            360    625     (0)  953794  
   225   23.3  9.8  9.8  chr15             40747519 40747554  (7293024) C TE-X-7_DR         LINE?/Penelope?       (194)    645     517  953795 *
   397    9.6  2.1 10.5  chr15             40747555 40747647  (7292931) C P-1_DR            DNA/P                (2579)   7389    7304  953796  
   338   18.2  2.8  6.9  chr15             40747563 40747668  (7292910) C EnSpm-6N1_DR      DNA/CMC-EnSpm        (2633)   6603    6502  953797 *
   611   23.5 13.6  5.4  chr15             40747592 40747901  (7292677) + Zisupton-6_DR     DNA/Zisupton           8878   9211 (12905)  953798 *
  1356   13.7  0.4  1.9  chr15             40747647 40747906  (7292672) C Helitron-N3B_DR   RC/Helitron          (1216)   5388    5133  953799  
   241   16.1  8.6  3.3  chr15             40747861 40747918  (7292660) + Merlin-1_DR       DNA/Merlin             2717   2777  (7750)  953800 *
  1175   14.1 31.3  0.7  chr15             40747899 40748199  (7292379) + TE-X-26_DR        Unknown                  49    441   (141)  953801  
  2635   10.2  5.5  1.7  chr15             40748700 40749150  (7291428) + EnSpm-N21_DR      DNA/CMC-EnSpm            11    478     (1)  953802  
  2364   11.7  6.0  0.0  chr15             40749422 40749823  (7290755) + HATN1_DR          DNA/hAT                   1    426     (1)  953803  
   240    9.1  0.0  0.0  chr15             40749844 40749876  (7290702) C DNAX-15_DR        DNA                     (4)    763     731  953804  
   532    7.4  1.2  2.0  chr15             40749968 40749988  (7290590) + DNA8-25_DR        DNA                     634    719  (3247)  953805  
   491    8.1  0.0  6.1  chr15             40749989 40750093  (7290485) + Zisupton-7_DR     DNA/Zisupton          12402  12500  (4582)  953806 *
   512   11.1  0.0  0.0  chr15             40750002 40750100  (7290478) C Helitron-N2_DR    RC/Helitron           (900)   1563    1465  953807  
   349   28.9  1.3  5.3  chr15             40750007 40750163  (7290415) + hAT-N131_DR       DNA/hAT-Ac              226    376  (1688)  953808 *
  1330   16.1 10.7  1.1  chr15             40750091 40750417  (7290161) + TE-X-26_DR        Unknown                  26    383   (199)  953809  
   487   15.9  0.7  2.7  chr15             40750101 40750139  (7290439) C EnSpm-N13_DR      DNA/CMC-EnSpm        (4477)  17672   17560  953810 *
   386   13.4  2.4  2.4  chr15             40750412 40750491  (7290087) + TE-X-26_DR        Unknown                 168    247   (335)  953811  
  6114   11.0  5.8  5.9  chr15             40750492 40751639  (7288939) + TDR23             DNA                       1   1147     (0)  953812  
   213   19.4  4.4  4.4  chr15             40751640 40751742  (7288836) + TE-X-26_DR        Unknown                 252    354   (228)  953811 *
   494   17.8  1.8  3.7  chr15             40751742 40751852  (7288726) + HATN1_DR          DNA/hAT                 319    427     (0)  953813  
   545   18.3 11.6 11.2  chr15             40752501 40752777  (7287801) C MuDR-2_DR         DNA/MULE-MuDR       (10094)  13839   13562  953814  
   450   23.8  1.1 19.3  chr15             40752744 40752782  (7287796) C hAT-N25_DR        DNA/hAT-Ac            (550)    279     133  953815 *
   885    6.5  0.0  8.9  chr15             40752783 40752917  (7287661) C Harbinger-8N1_DR  DNA/PIF-Harbinger     (431)    124       1  953816  
   246   23.5  2.9  0.0  chr15             40752861 40752928  (7287650) C DNA2-7_DR         DNA                  (4579)   5071    5002  953817 *
  1561   11.8 38.2  3.6  chr15             40752919 40753395  (7287183) C Kolobok-N2_DR     DNA/Kolobok-T2        (612)    759     124  953818  
   820    9.4 19.3  0.4  chr15             40753406 40753597  (7286981) C L1-128_DR         LINE/L1                 (6)   4162    3935  953819  
   229    0.0  1.8  0.0  chr15             40753724 40753779  (7286799) C DNA-1-7_DR        DNA/PIF-Harbinger     (691)    747     691  953820 *
   230   13.9  0.0  2.8  chr15             40753734 40753807  (7286771) C ERV1-N7-I_DR      LTR/ERV1             (3172)   5396    5325  953821  
   316   16.7  0.6  6.1  chr15             40753811 40753982  (7286596) C DNA-1-7_DR        DNA/PIF-Harbinger     (605)    833     671  953822 *
   836   10.8  0.0  0.0  chr15             40753902 40754305  (7286273) + (TTA)n            Simple_repeat             1    404     (0)  953823  
   319    7.7  5.8  0.0  chr15             40755229 40755280  (7285298) + Gypsy39-LTR_DR    LTR/Gypsy                 1     55   (906)  953824  
   583    7.6  0.0  0.0  chr15             40755282 40755344  (7285234) C DNA21TA1_DR       DNA/TcMar-Tc1           (0)    539     477  953825  
  3241    2.1  0.0  0.0  chr15             40755345 40755722  (7284856) C DIRS-7_DR         LTR/Ngaro               (0)   5393    5016  953826 *
  3614    5.9  3.8  0.4  chr15             40755690 40756166  (7284412) C DNA21TA1_DR       DNA/TcMar-Tc1          (46)    493       1  953827  
  2090    6.7  0.7  0.3  chr15             40756168 40756452  (7284126) + Gypsy39-LTR_DR    LTR/Gypsy                53    338   (623)  953824  
   263   13.9  0.0  0.0  chr15             40756541 40756583  (7283995) + SINE2-5_DR        SINE/tRNA-V-RTE         238    280     (2)  953828  
   972    8.3  9.6  0.0  chr15             40756632 40756787  (7283791) + HE1_DR1           SINE/tRNA-V-RTE         198    368    (34)  953829  
   698   19.9  4.9  0.6  chr15             40756647 40756808  (7283770) C MuDR-2_DR         DNA/MULE-MuDR        (4916)  19017   18849  953830 *
   239   13.0  0.0 15.9  chr15             40757019 40757091  (7283487) + CryptonV-1_DR     DNA/Crypton-V         14583  14645  (3228)  953831  
   329   21.8  8.1  0.8  chr15             40757159 40757269  (7283309) C ANGEL             DNA/Kolobok            (95)    214      96  953832  
   441   12.7  0.0  0.0  chr15             40757438 40757508  (7283070) + hAT-N152_DR       DNA/hAT-Blackjack         1     71   (259)  953833  
   252   25.8 11.4  1.7  chr15             40757528 40757556  (7283022) C EnSpm-17_DR       DNA/CMC-EnSpm        (6124)   3152    3109  953834  
  1237   15.3 11.5  1.3  chr15             40757557 40757834  (7282744) + ANGEL             DNA/Kolobok               1    306     (3)  953835  
   276   18.5  0.0  0.0  chr15             40757957 40758021  (7282557) C EnSpm-N4B_DR      DNA/CMC-EnSpm?        (146)     74      10  953836  
   215   24.5  2.9  4.0  chr15             40758090 40758191  (7282387) C hAT-N134_DR       DNA/hAT?              (242)    823     723  953837 *
   232   27.0  2.2  2.2  chr15             40758103 40758193  (7282385) C DNA2-16_DR        DNA                  (7935)  10116   10026  953838  
   268   21.5 21.5  0.0  chr15             40758668 40758746  (7281832) C TE-X-27_DR        Unknown                (14)    198     103  953839  
   214   11.4  2.9  0.0  chr15             40758987 40759021  (7281557) + EnSpm-12_DR       DNA/CMC-EnSpm           943    978  (6553)  953840  
   412    7.1  0.0  0.0  chr15             40759173 40759228  (7281350) C Harbinger3_DR     DNA/PIF-Harbinger     (751)   2848    2793  953841  
  5566    7.4  2.8  0.1  chr15             40759234 40759977  (7280601) C Tc1-6_DR          DNA/TcMar-Tc1         (439)    764       1  953842  
   850   14.4  4.6  5.1  chr15             40759990 40760186  (7280392) + DNA11TA1_DR       DNA/CMC-EnSpm             8    203     (0)  953843  
   202   17.0  2.1  0.0  chr15             40760306 40760352  (7280226) C DNA-6-N4_DR       DNA/IS3EU            (2454)   1423    1376  953844 *
  6913    3.0  0.0  0.0  chr15             40760341 40761141  (7279437) C DNA25TWA2_DR      DNA                     (0)    802       2  953845  
   296   10.8  0.0  7.1  chr15             40761106 40761148  (7279430) + EnSpm-N10_DR      DNA/CMC-EnSpm          4096   4134  (5174)  953846 *
  2628    4.0  0.0  1.6  chr15             40761149 40761474  (7279104) C DNA8-4B_DR        DNA/hAT-Charlie         (0)    321       1  953847  
   732   19.6  0.5 14.4  chr15             40761489 40761702  (7278876) C CryptonV-N5_DR    DNA/Crypton-V       (20780)   3757    3570  953848 *
  1484   10.7  0.0  1.9  chr15             40761514 40761733  (7278845) C HE1_DR1           SINE/tRNA-V-RTE       (177)    225      10  953849  
  1131   19.4  3.4  4.6  chr15             40761515 40761779  (7278799) C DNA2-7_DR         DNA                  (5028)   4622    4361  953850 *
   268   27.5  1.2  0.0  chr15             40762139 40762218  (7278360) + LOOPERN3_DR       DNA/Kolobok-T2          575    655   (356)  953851  
   202   16.9  1.3  2.6  chr15             40762162 40762240  (7278338) C ENSPM-6_DR        DNA/CMC-EnSpm       (18588)  14028   13951  953852 *
   220   18.3  7.3  0.0  chr15             40762173 40762254  (7278324) + hAT-N202_DR       DNA/hAT-Tip100          124    211  (1674)  953853  
   847    9.9  4.3  0.0  chr15             40762530 40762670  (7277908) + DNA11TA1B_DR      DNA/CMC-EnSpm             1    147    (56)  953854  
   206   25.4  1.6  3.3  chr15             40762658 40762718  (7277860) + Helitron-2_DR     RC/Helitron           23577  23636  (3776)  953855 *
  1177    9.2  5.4  0.0  chr15             40762672 40762855  (7277723) + HE1_DR1           SINE/tRNA-V-RTE         187    380    (22)  953856  
   572   20.1  0.7  7.8  chr15             40762740 40762890  (7277688) + CryptonV-N5_DR    DNA/Crypton-V          4069   4209 (20328)  953857 *
   280   21.8  0.7  0.4  chr15             40764381 40764556  (7276022) + CT-rich           Low_complexity            1    176     (0)  953858  
   308   20.8  0.7  1.4  chr15             40765005 40765150  (7275428) + EnSpm-21_DR       DNA/CMC-EnSpm          6831   6975  (2175)  953859 *
   571   14.6  0.8  0.0  chr15             40765038 40765167  (7275411) C Polinton-4N1_DR   DNA/Maverick         (5594)   4842    4712  953860  
   246   15.9  0.0  6.3  chr15             40765111 40765177  (7275401) + CATCH2LTR_DR      LTR/Pao                 675    737    (88)  953861 *
   406   31.3  0.1  1.7  chr15             40765810 40766222  (7274356) + (TCTG)n           Simple_repeat             1    406     (0)  953862  
   336   24.8  0.0  5.2  chr15             40766101 40766262  (7274316) + Ginger1-N1_DR     DNA/Ginger-1            288    424  (2234)  953863 *
   497   23.8  0.0  1.6  chr15             40766149 40766596  (7273982) + (TCTA)n           Simple_repeat             1    440     (0)  953864  
   422   28.1  0.6  1.1  chr15             40766449 40766628  (7273950) + (TCTG)n           Simple_repeat             2    180     (0)  953865 *
   369   25.1  0.1  4.2  chr15             40766546 40767200  (7273378) + Ginger1-N1_DR     DNA/Ginger-1            286    436  (2222)  953866 *
   238   27.0  1.2  3.0  chr15             40767303 40767470  (7273108) + (TCTA)n           Simple_repeat             4    168     (0)  953867  
   277   24.7  2.1  2.7  chr15             40767471 40767488  (7273090) + Ginger1-N1_DR     DNA/Ginger-1            288    417  (2241)  953868  
   287   20.8  0.7  9.0  chr15             40767554 40767765  (7272813) + Ginger1-N1_DR     DNA/Ginger-1            286    422  (2236)  953869 *
   369   25.6  0.4  3.8  chr15             40767618 40767949  (7272629) + (TCTA)n           Simple_repeat             1    320     (0)  953870  
   253   28.3  0.4  2.8  chr15             40767872 40768106  (7272472) + Ginger1-N1_DR     DNA/Ginger-1            286    424  (2234)  953871 *
  1322    7.8  0.0  3.1  chr15             40768838 40769036  (7271542) + SINE2-4_DR        SINE/tRNA-V-RTE         179    371     (0)  953872  
  1151    4.5  0.0 12.3  chr15             40769049 40769249  (7271329) + T-rich            Low_complexity            1    179     (0)  953873  
   374    9.7  0.0  3.0  chr15             40769178 40769347  (7271231) + (TTTC)n           Simple_repeat             4    168     (0)  953874 *
   266   14.8  0.0  0.8  chr15             40769291 40769419  (7271159) + T-rich            Low_complexity           53    180     (0)  953875 *
  1322    7.8  0.0  3.1  chr15             40769545 40769743  (7270835) + SINE2-4_DR        SINE/tRNA-V-RTE         179    371     (0)  953876  
  1253    7.0  0.9  8.7  chr15             40769756 40770100  (7270478) + T-rich            Low_complexity            1    317     (0)  953877  
   345   26.5  0.0  6.8  chr15             40770117 40770174  (7270404) C ZFERV-2N1-I_DR    LTR/ERV1              (865)   6112    5965  953878  
   569    9.4  0.0  3.8  chr15             40770175 40770274  (7270304) C EnSpm-6N1_DR      DNA/CMC-EnSpm        (2806)   6430    6344  953879 *
  1681   12.6  3.4  0.0  chr15             40770274 40770536  (7270042) C Harbinger-N13_DR  DNA/PIF-Harbinger      (52)    272       1  953880  
  1616    9.3  0.0  0.0  chr15             40770537 40770742  (7269836) C Harbinger-4N1B_DR DNA/PIF-Harbinger     (957)    206       1  953881  
   226   14.3  0.0  0.0  chr15             40771492 40771547  (7269031) C Zisupton-7_DR     DNA/Zisupton          (858)  16224   16169  953882  
   211   27.9  0.0  0.0  chr15             40771628 40771706  (7268872) C hAT-13_DR         DNA/hAT-Tip100        (267)   2535    2457  953883 *
   762    8.3  0.2 17.8  chr15             40771641 40772446  (7268132) + (TCCA)n           Simple_repeat             1    663     (0)  953884  
   272   14.4  5.9  9.5  chr15             40772319 40772471  (7268107) C Polinton-4_DR     DNA/Maverick         (7591)  12696   12549  953885 *
  4603    8.4  3.6  1.2  chr15             40772554 40773276  (7267302) C L1-54_DR          LINE/L1                 (2)   3376    2637  953886  
  1319   15.6 18.0  0.3  chr15             40774056 40774350  (7266228) C Kolobok-N3_DR     DNA/Kolobok-T2?        (23)    347       1  953887  
   434   17.7  2.1  0.0  chr15             40774363 40774458  (7266120) + Merlin-N3_DR      DNA/Merlin                1     98   (157)  953888 *
   906   13.8  6.7  8.7  chr15             40774449 40774469  (7266109) C SAT-26_DR         Satellite            (1607)   2276    2214  953889  
   926   10.1  1.9  4.0  chr15             40774470 40774623  (7265955) + DNA9-6_DR         DNA                    4444   4594  (3290)  953890 *
  2601    8.5  0.8  1.9  chr15             40774490 40774859  (7265719) C SINE2-3_DR        SINE/tRNA-V-RTE         (2)    366       1  953891  
   906   13.8  6.7  8.7  chr15             40774624 40774671  (7265907) C SAT-26_DR         Satellite            (1607)   2213    2058  953889 *
  1072   12.8  2.2  3.1  chr15             40774862 40775087  (7265491) C EnSpm-N38_DR      DNA/CMC-EnSpm          (14)   2428    2205  953892  
   467    7.6  0.0  0.0  chr15             40775094 40775159  (7265419) C L1-82_DR          LINE/L1                 (6)   6004    5939  953893  
   278   22.8  8.7 11.2  chr15             40775130 40775312  (7265266) C EnSpm-N36_DR      DNA/CMC-EnSpm        (2204)   1021     843  953894 *
  1696    7.4  0.0  0.0  chr15             40775152 40775367  (7265211) C DNA2-16_DR        DNA                  (4009)  14042   13827  953895  
   272   24.2  8.4 13.6  chr15             40775156 40775418  (7265160) + DNA-6-N5B_DR      DNA                    1737   1987  (1536)  953896 *
  2409   15.9  6.2 14.2  chr15             40775270 40775352  (7265226) + EnSpm-6N1_DR      DNA/CMC-EnSpm           958   1186  (8050)  953897  
  1006   25.0  0.3  1.3  chr15             40775353 40775664  (7264914) C L1-82_DR          LINE/L1                (62)   5948    5640  953898  
   689    6.0  6.0  0.6  chr15             40775519 40775686  (7264892) C DNA-2-32_DR       DNA/CMC-EnSpm?       (3142)   5640    5464  953899 *
  2909    9.1  5.2  1.4  chr15             40775599 40775662  (7264916) C Merlin-1_DR       DNA/Merlin           (8289)   2238    1741  953900  
  2948    6.0  5.8  0.7  chr15             40775663 40776078  (7264500) + Mariner-N38_DR    DNA/TcMar-Tc1             1    437   (110)  953901  
  2409   15.9  6.2 14.2  chr15             40776079 40776200  (7264378) + EnSpm-6N1_DR      DNA/CMC-EnSpm          1187   1532  (7704)  953897  
   460   24.2  0.8  0.0  chr15             40776093 40776203  (7264375) C DNA9-3_DR         DNA/MULE-MuDR?       (1827)   9552    9441  953902 *
 11904    1.8  0.7  5.7  chr15             40776204 40777725  (7262853) + DNA8-9_DR         DNA/hAT-Ac                2   1451     (0)  953903  
   424   11.3  1.4  8.7  chr15             40777686 40777710  (7262868) C Helitron-1_DR     RC/Helitron         (23610)   2690    2655  953904 *
   437    8.1  0.0  0.0  chr15             40777711 40777796  (7262782) + hAT-13_DR         DNA/hAT-Tip100         2378   2463   (339)  953905 *
   453    6.6  3.3  0.0  chr15             40777726 40777816  (7262762) + EnSpm-N2_DR       DNA/CMC-EnSpm          2983   3076   (939)  953906  
   357   12.4  2.1  0.0  chr15             40777797 40777807  (7262771) + CryptonV-2_DR     DNA/Crypton-V          5854   5952 (15859)  953907 *
   424   11.3  1.4  8.7  chr15             40777808 40777850  (7262728) C Helitron-1_DR     RC/Helitron         (23610)   2654    2590  953904  
   333   12.0  7.6  2.6  chr15             40777817 40777870  (7262708) C ZFERV-2-I_DR      LTR/ERV1             (9761)    803     652  953908 *
   972   12.2  0.5  2.2  chr15             40777830 40778014  (7262564) + L1-82_DR          LINE/L1                5378   5559   (451)  953909 *
  1528    8.9  1.3  9.8  chr15             40778004 40778303  (7262275) C EnSpm-N38_DR      DNA/CMC-EnSpm         (344)   2098    1822  953892  
   573   13.7 15.1  1.5  chr15             40778335 40778453  (7262125) C Kolobok-N3_DR     DNA/Kolobok-T2?       (235)    135       1  953910  
   212   14.7  0.0  6.2  chr15             40778857 40778907  (7261671) + HATN11_DR         DNA/hAT-hobo            714    761   (166)  953911  
   320   19.8  1.9  0.9  chr15             40779062 40779168  (7261410) + hAT-N48B_DR       DNA/hAT-Ac             1567   1674   (466)  953912  
   204   11.3 16.0  5.8  chr15             40779093 40779106  (7261472) + LOOPERN2_DR       DNA/Kolobok-T2          846    899   (476)  953913 *
   281   13.1  0.0  1.4  chr15             40779107 40779176  (7261402) C Rex1-31_DRe       LINE/Rex-Babar        (413)   3120    3052  953914  
  1265   13.7  4.0  0.4  chr15             40779274 40779501  (7261077) C hAT-28N1_DR       DNA/hAT-Charlie       (348)    964     729  953915  
   572    7.7 17.3  0.0  chr15             40779556 40779659  (7260919) C REX1-2_DR         LINE/Rex-Babar        (730)   2632    2511  953916 *
  1228   15.2  8.6  3.4  chr15             40779659 40779937  (7260641) + hAT-N126B_DR      DNA/hAT-Ac              228    520    (80)  953917  
   599   20.2  0.0  1.6  chr15             40780023 40780148  (7260430) + Merlin-1_DR       DNA/Merlin             3964   4087  (6440)  953918 *
   734   11.3  0.0  0.0  chr15             40780038 40780143  (7260435) + hAT-N137_DR       DNA/hAT-Ac             2572   2677   (894)  953919  
   224   17.2  0.0  0.0  chr15             40780141 40780204  (7260374) C DNA8-9_DR         DNA/hAT-Ac            (620)    831     768  953920 *
   489   25.2  1.3  1.9  chr15             40780144 40780195  (7260383) C Helitron-4_DR     RC/Helitron         (15414)  16454   16298  953921  
   276   11.0  1.2  0.0  chr15             40780151 40780232  (7260346) C DNA-6-N2_DR       DNA                   (785)   4271    4189  953922 *
   574   10.8  0.7  6.0  chr15             40780160 40780336  (7260242) + (TTA)n            Simple_repeat             1    294   (272)  953923  
   203   17.2  9.2  2.1  chr15             40780337 40780421  (7260157) C DNA-1-7_DR        DNA/PIF-Harbinger     (540)    898     718  953924  
   358    8.7  1.9  0.0  chr15             40780422 40780524  (7260054) + DNA-6-N2_DR       DNA                    4201   4305   (751)  953925 *
   396   12.0  0.8  0.0  chr15             40780437 40780553  (7260025) C DNA-6-N2_DR       DNA                   (750)   4306    4189  953925  
   203   17.2  9.2  2.1  chr15             40780554 40780597  (7259981) C DNA-1-7_DR        DNA/PIF-Harbinger     (540)    717     620  953924  
   574   10.8  0.7  6.0  chr15             40780598 40780758  (7259820) + (TTA)n            Simple_repeat           295    566     (0)  953923  
   213   26.0  5.3  3.9  chr15             40781307 40781382  (7259196) + Kolobok-N5_DR     DNA/Kolobok-T2?           9     85   (400)  953926  
   270    3.0  0.0  0.0  chr15             40781393 40781425  (7259153) C Zisupton-7_DR     DNA/Zisupton         (7339)   9743    9711  953927  
   274   11.9  6.6  3.2  chr15             40781751 40781811  (7258767) + ENSPM-6_DR        DNA/CMC-EnSpm         31643  31705   (911)  953928  
   226    8.5  4.3  0.0  chr15             40781777 40781823  (7258755) C Zisupton-7_DR     DNA/Zisupton        (12425)   4657    4609  953929 *
   203   16.1  8.1  0.0  chr15             40781778 40781839  (7258739) + LTR-19_DR-LTR     LTR                     318    384   (978)  953930 *
   303   20.9  3.4  0.7  chr15             40782160 40782308  (7258270) + T-rich            Low_complexity            3    155     (0)  953931  
   231   23.3  1.1  7.8  chr15             40782469 40782659  (7257919) + T-rich            Low_complexity            1    179     (0)  953932  
   206   22.7  0.0  1.5  chr15             40782860 40782926  (7257652) C Dada-U1A_DR       DNA/Dada             (7540)   3439    3374  953933 *
   236   20.6 24.0  1.1  chr15             40782894 40783114  (7257464) C TDR16             DNA/Merlin             (24)    289      19  953934  
   420   17.1  0.0  4.9  chr15             40783210 40783295  (7257283) C Helitron-4_DR     RC/Helitron         (15462)  16406   16325  953935 *
   572   10.1  0.0  0.0  chr15             40783225 40783303  (7257275) C Mariner-N2_DR     DNA/TcMar            (2581)   1385    1307  953936  
   296   26.3  1.1  0.0  chr15             40783281 40783375  (7257203) + DNA-X-3_DR        DNA                     368    463  (1011)  953937 *
   330   19.4  5.5  0.9  chr15             40783298 40783406  (7257172) + DNA7-N1_DR        DNA/Zisupton           4743   4856  (5561)  953938 *
   391   21.4  0.0  8.1  chr15             40783318 40783424  (7257154) C hAT-N142_DR       DNA/hAT?              (998)    438     340  953939 *
   435   13.6  6.7  0.8  chr15             40783376 40783393  (7257185) + HE1_DR1           SINE/tRNA-V-RTE         327    398     (4)  953940  
   224   16.4  1.3  2.7  chr15             40784139 40784213  (7256365) C Mariner-N5C_DR    DNA/TcMar            (4438)   3483    3410  953941 *
  1251   19.1 20.9  2.9  chr15             40784147 40784221  (7256357) C EnSpm-6N1_DR      DNA/CMC-EnSpm        (2800)   6436    6235  953942  
  1360   11.6  9.8  0.0  chr15             40784222 40784436  (7256142) C SINE2-4_DR        SINE/tRNA-V-RTE       (107)    264      29  953943  
   680   19.7 13.1  7.6  chr15             40784224 40784673  (7255905) + DNAX-23_DR        DNA                    4439   4911  (6890)  953944 *
  1251   19.1 20.9  2.9  chr15             40784437 40784523  (7256055) C EnSpm-6N1_DR      DNA/CMC-EnSpm        (2800)   6234    5994  953942  
   381   11.3  6.3  0.7  chr15             40784444 40784486  (7256092) C Polinton-1N1_DR   DNA/Maverick          (425)  15044   14743  953945 *
   761    2.8  0.0  0.0  chr15             40784487 40784729  (7255849) + (TTATA)n          Simple_repeat             1    243     (0)  953946  
  2404    9.1  0.6  0.3  chr15             40784801 40785130  (7255448) + DNA2-32B_DR       DNA/hAT                 562    892   (237)  953947  
   387   10.2 40.9  0.0  chr15             40785146 40785233  (7255345) + hAT-N157_DR       DNA/hAT-Ac             1432   1555     (2)  953948  
   363   17.8  0.0  5.6  chr15             40785234 40785308  (7255270) + Merlin-1_DR       DNA/Merlin             1553   1621  (8906)  953949 *
   540    7.0  2.0  2.5  chr15             40785215 40785368  (7255210) C EnSpm-N42_DR      DNA/CMC-EnSpm         (414)    838     717  953950  
   505    7.0  0.0  0.9  chr15             40785237 40785351  (7255227) + Harbinger-N17_DR  DNA/PIF-Harbinger       311    424  (1221)  953951 *
   412   13.0  0.6 14.0  chr15             40785352 40785406  (7255172) + DNA-2-32_DR       DNA/CMC-EnSpm?         5499   5648  (3134)  953952 *
  1145    9.4  3.1  0.5  chr15             40785398 40785589  (7254989) C EnSpm-N16_DR      DNA/CMC-EnSpm           (5)    197       1  953953  
   363   15.4  3.9  1.6  chr15             40785937 40786119  (7254459) C hAT-30N1_DR       DNA/hAT-Ac            (505)   1635    1320  953954  
   239   16.7 15.0  0.0  chr15             40786514 40786573  (7254005) + DIRS-4N2_DR       LTR/Ngaro              5633   5701   (289)  953955 *
   345   10.9  3.6  0.0  chr15             40786525 40786579  (7253999) C EnSpm-N59_DR      DNA/CMC-EnSpm?       (1099)   2570    2514  953956  
   283   22.2  2.8  0.0  chr15             40786580 40786595  (7253983) + DNA2-16_DR        DNA                    8098   8170  (9881)  953957 *
   654    7.7  0.9  1.9  chr15             40786585 40786690  (7253888) + TDR17             DNA/Sola-1               99    203    (45)  953958  
  5569    2.5  1.2  0.0  chr15             40786691 40787356  (7253222) C HarbingerN2_DR    DNA/PIF-Harbinger       (0)    674       1  953959  
   401    8.9  0.0  0.0  chr15             40787357 40787411  (7253167) + IS3EU-4_DR        DNA/IS3EU              9496   9550  (5479)  953960  
  1675   13.7 10.9  0.3  chr15             40787459 40787780  (7252798) C HarbingerN3_DR    DNA/PIF-Harbinger     (537)    527     172  953961  
  1137   10.9  6.0  0.0  chr15             40787777 40787960  (7252618) + TDR12             DNA                      47    241     (1)  953962 *
   309   12.0  1.4  7.3  chr15             40787973 40788044  (7252534) + TDR7              DNA                     469    536     (5)  953963  
   528   16.4  4.7  9.2  chr15             40788852 40788999  (7251579) + CryptonV-N6_DR    DNA/Crypton-V             1    142   (420)  953964  
   271   22.6  6.6  1.2  chr15             40789006 40789081  (7251497) C CryptonV-3_DR     DNA/Crypton-V       (23177)    276     197  953965  
  1271   15.0 12.2  2.7  chr15             40789130 40789499  (7251079) C Gypsy-223_DR-LTR  LTR/Gypsy              (35)    404       1  953966  
  2590    9.7  5.1  0.0  chr15             40789502 40789871  (7250707) C SINE3-1           SINE/5S-Deu-L2         (26)    564     176  953967  
 14604    2.4  3.1  0.5  chr15             40789872 40791705  (7248873) C hAT-N203_DR       DNA/hAT-Tip100          (0)   5541    3693  953968  
   503   21.2  2.5  0.8  chr15             40791707 40791825  (7248753) + DNA7-N1_DR        DNA/Zisupton           4693   4813  (5604)  953969 *
   735   10.4  0.9  0.0  chr15             40791720 40791825  (7248753) + SINE2-5_DR        SINE/tRNA-V-RTE         168    274     (8)  953970  
   542   18.0  3.2  1.6  chr15             40791826 40791843  (7248735) + IS3EU-4_DR        DNA/IS3EU              9139   9264  (5765)  953971  
   210   23.4  0.0  0.0  chr15             40791872 40791918  (7248660) C BEL34-I_DR        LTR/Pao               (890)   5138    5092  953972  
   209   21.6  2.0  0.0  chr15             40792136 40792186  (7248392) + hAT-N48C_DR       DNA/hAT-Ac             1826   1877   (422)  953973  
   375   15.7  0.7  4.3  chr15             40792331 40792476  (7248102) C Polinton-1_DR     DNA/Maverick          (745)  17740   17600  953974  
   303   11.8  2.3  8.4  chr15             40792332 40792385  (7248193) C ERV1-N3-I_DR      LTR/ERV1              (829)   3762    3654  953975 *
   428    6.2  0.0  0.0  chr15             40792386 40792481  (7248097) C EnSpm-N14_DR      DNA/CMC-EnSpm         (923)   3657    3562  953976  
   364    6.4  0.0  0.9  chr15             40792397 40792507  (7248071) + Zisupton-7_DR     DNA/Zisupton          11400  11509  (5573)  953977 *
   303   11.8  2.3  8.4  chr15             40792482 40792507  (7248071) C ERV1-N3-I_DR      LTR/ERV1              (829)   3653    3597  953975 *
   245   17.3  7.9  0.7  chr15             40792508 40792536  (7248042) C DNA-N43_DR        DNA/TcMar-Fot1        (333)    721     572  953978  
   293   21.0  0.0  0.0  chr15             40796980 40797041  (7243537) C HarbingerN6_DR    DNA/PIF-Harbinger      (26)    367     306  953979  
  3064   15.3 10.3  4.3  chr15             40797042 40797739  (7242839) + hAT-N167B_DR      DNA/hAT-Charlie         145    882   (691)  953980  
   314   18.6  0.0  1.4  chr15             40797756 40797826  (7242752) + EnSpm-N10_DR      DNA/CMC-EnSpm          5988   6057  (3251)  953981  
   248   26.5  0.0  5.8  chr15             40797757 40797767  (7242811) C ENSPM-6_DR        DNA/CMC-EnSpm       (12946)  19670   19665  953982 *
  1450    9.4  0.5  0.5  chr15             40797768 40797970  (7242608) C hATN-28_DRe       DNA/hAT-Charlie         (0)    203       1  953983  
  1406   15.8  1.3  0.0  chr15             40797971 40798192  (7242386) C HarbingerN6_DR    DNA/PIF-Harbinger     (119)    274      50  953979  
   291    7.2  0.0  6.0  chr15             40798842 40798930  (7241648) + hAT-N159_DR       DNA/hAT-Ac             1552   1635   (187)  953984 *
   513   10.1  0.6  0.0  chr15             40798858 40799035  (7241543) + (TC)n             Simple_repeat             2    180     (0)  953985  
   270   10.7  0.0  4.8  chr15             40798931 40798949  (7241629) C hAT-N36_DR        DNA/hAT              (1469)    271     169  953986 *
   253   25.4  6.7  2.1  chr15             40799260 40799371  (7241207) + Helitron-2_DR     RC/Helitron            1933   2008 (25404)  953987  
   871   17.5  7.3  4.6  chr15             40799745 40799978  (7240600) + Kolobok-N15_DR    DNA/Kolobok             610    849    (63)  953988  
   630   13.6  0.0  8.7  chr15             40799966 40800102  (7240476) C DNA-3-6_DR        DNA/Zator?            (402)    183      58  953989 *
   577   20.4  1.4  4.2  chr15             40800116 40800263  (7240315) C Kolobok-N15_DR    DNA/Kolobok           (761)    151       8  953990  
   572   19.8  0.9  0.0  chr15             40800435 40800550  (7240028) + Kolobok-N15_DR    DNA/Kolobok             787    903     (9)  953991  
   203   31.8  0.0  0.0  chr15             40800480 40800567  (7240011) + EnSpm-N13_DR      DNA/CMC-EnSpm         13736  13823  (8326)  953992 *
   415   19.1  2.2 21.7  chr15             40800695 40800875  (7239703) + Kolobok-N15_DR    DNA/Kolobok             761    912     (0)  953993  
   565   19.8  0.9  0.0  chr15             40801040 40801155  (7239423) + Kolobok-N15_DR    DNA/Kolobok             787    903     (9)  953994  
   225   30.7  0.0  0.0  chr15             40801085 40801172  (7239406) + EnSpm-N13_DR      DNA/CMC-EnSpm         13736  13823  (8326)  953995 *
   420   18.3  2.2 21.7  chr15             40801300 40801480  (7239098) + Kolobok-N15_DR    DNA/Kolobok             761    912     (0)  953996  
   204   17.7  0.0  3.9  chr15             40801502 40801554  (7239024) + Kolobok-N10_DR    DNA/Kolobok             494    544    (99)  953997  
   604   18.1  0.9  0.0  chr15             40801645 40801760  (7238818) + Kolobok-N15_DR    DNA/Kolobok             787    903     (9)  953998  
   253   29.6  0.0  0.0  chr15             40801690 40801777  (7238801) + EnSpm-N13_DR      DNA/CMC-EnSpm         13736  13823  (8326)  953999 *
   500   22.1  2.0  2.0  chr15             40801905 40802056  (7238522) + Kolobok-N15_DR    DNA/Kolobok             761    912     (0)  954000  
   217   27.4  2.7  0.0  chr15             40802057 40802128  (7238450) C Kolobok-N10_DR    DNA/Kolobok           (475)    168      95  954001  
   233    6.7  0.0  0.0  chr15             40802982 40803011  (7237567) C EnSpm-N2_DR       DNA/CMC-EnSpm         (877)   3138    3109  954002  
  1611   11.7 15.8  0.3  chr15             40803062 40803345  (7237233) + DNA-8-8_DR        DNA/hAT-Charlie           1    328   (797)  954003  
   264   20.0  0.0  0.0  chr15             40803351 40803400  (7237178) + LTR-11_DR-LTR     LTR                     143    192     (1)  954004  
   281   11.6  0.0  0.0  chr15             40803402 40803444  (7237134) + LTR-11_DR-I       LTR                       1     43     (0)  954005  
  1289   13.1  0.5  1.0  chr15             40803445 40803637  (7236941) + LTR-11_DR-LTR     LTR                       1    192     (1)  954006  
   270   11.6  0.0  0.0  chr15             40803639 40803681  (7236897) + LTR-11_DR-I       LTR                       1     43     (0)  954007  
  1365   10.9  0.0  1.0  chr15             40803683 40803876  (7236702) + LTR-11_DR-LTR     LTR                       2    193     (0)  954008  
   292   11.6  0.0  0.0  chr15             40803877 40803919  (7236659) + LTR-11_DR-I       LTR                       1     43     (0)  954009  
  1213   15.6  0.0  1.0  chr15             40803920 40804113  (7236465) + LTR-11_DR-LTR     LTR                       1    192     (1)  954010  
   289    7.0  0.0  0.0  chr15             40804115 40804157  (7236421) + LTR-11_DR-I       LTR                       1     43     (0)  954011  
   426    7.9  0.0  3.2  chr15             40804158 40804218  (7236360) + LTR-11_DR-LTR     LTR                       1     59   (134)  954012  
  3499   13.4  3.5  0.5  chr15             40804219 40804786  (7235792) + DNA-3-6_DR        DNA/Zator?                1    585     (0)  954013  
   523    9.6  0.0  0.0  chr15             40804787 40804853  (7235725) + LTR-11_DR-LTR     LTR                      57    123    (70)  954012  
  1219    8.5  2.5  0.0  chr15             40804864 40805063  (7235515) C TDR7              DNA                   (325)    216      12  954014  
  2820    9.4  0.0  0.0  chr15             40805167 40805550  (7235028) + PROTOP1_DR        DNA/P                     1    384     (0)  954015  
   567   15.1  0.9  1.7  chr15             40805656 40805773  (7234805) + EnSpm-N16_DR      DNA/CMC-EnSpm             1     95   (101)  954016  
  1601    6.8 20.3  0.0  chr15             40805774 40806059  (7234519) C DNA-2-2_DR        DNA                     (0)    407       1  954017  
   313   12.7  0.0  0.0  chr15             40806064 40806118  (7234460) C EnSpm-N16_DR      DNA/CMC-EnSpm         (117)     85      31  954018  
   267   15.7 14.3  0.0  chr15             40806354 40806423  (7234155) C Harbinger-5_DR    DNA/PIF-Harbinger    (5871)    788     709  954019  
   246   20.1  0.0  4.6  chr15             40806372 40806439  (7234139) + Zisupton-1_DR     DNA/Zisupton           9071   9135   (494)  954020 *
   491    8.1  0.0  0.0  chr15             40807282 40807355  (7233223) C Tx1-35_DR         LINE/L1-Tx1             (4)   1163    1090  954021  
  1685   12.1  1.7  1.0  chr15             40807366 40807657  (7232921) C Tx1-35_DR         LINE/L1-Tx1           (380)    787     494  954021  
   493   27.5  4.3  5.7  chr15             40807762 40807788  (7232790) C DNA2-16_DR        DNA                  (3989)  14062   13840  954022  
  1512    6.2  0.5  2.6  chr15             40807789 40807987  (7232591) + hAT-N4C_DR        DNA/hAT-Charlie           1    195     (0)  954023  
   244   26.2  1.6  0.0  chr15             40807942 40808002  (7232576) + ENSPM-6_DR        DNA/CMC-EnSpm         22750  22811  (9805)  954024 *
   438   24.3  3.5  5.0  chr15             40808101 40808243  (7232335) C TE-X-7_DR         LINE?/Penelope?       (546)    293     153  954025 *
  2367   12.2  4.6  0.5  chr15             40808118 40808487  (7232091) C HE1_DR1           SINE/tRNA-V-RTE        (17)    385       1  954026  
   416   21.5  3.3 10.6  chr15             40808488 40808513  (7232065) C DNAX-23_DR        DNA                  (2534)   9267    9254  954027  
   224   19.2  0.0  0.0  chr15             40808955 40809006  (7231572) + Mariner-6_DR      DNA/TcMar-Tc1             4     55  (1574)  954028 *
   231   18.8  1.4 13.6  chr15             40808968 40809041  (7231537) C Merlin-1_DR       DNA/Merlin           (5328)   5199    5134  954029 *
   368   14.8  7.5  4.6  chr15             40809028 40809040  (7231538) + DNA-8-22_DR       DNA/hAT-Ac              542    557   (877)  954030  
  3877   12.6  7.0  3.3  chr15             40809041 40809739  (7230839) C DNA-1-11_DR       DNA                     (0)    724       1  954031  
   307   14.6  1.8  0.0  chr15             40809694 40809748  (7230830) C hAT-N185B_DR      DNA/hAT?              (813)    543     488  954032 *
   343   14.0  1.9  5.5  chr15             40809752 40809864  (7230714) C Merlin-1_DR       DNA/Merlin           (7880)   2647    2546  954029  
   996   17.7 17.5  2.8  chr15             40809865 40810149  (7230429) C DNA8-12_DR        DNA                     (0)    326       1  954033  
   462   25.0  9.0  0.5  chr15             40810169 40810357  (7230221) C Mariner-N38_DR    DNA/TcMar-Tc1         (244)    303      99  954034  
   211   18.4  0.0  4.1  chr15             40811044 40811094  (7229484) + Kolobok-N2_DR     DNA/Kolobok-T2          206    254  (1117)  954035  
  1088   17.1 12.4  1.9  chr15             40811464 40811860  (7228718) + hAT-N54B_DR       DNA/hAT-Ac               11    476    (18)  954036  
   338   19.2  2.0  3.0  chr15             40811953 40811965  (7228613) + Merlin-N3_DR      DNA/Merlin              154    253     (1)  954037  
   354   15.7  2.3  5.9  chr15             40811966 40812053  (7228525) + hAT-N133_DR       DNA/hAT-Ac              277    361   (262)  954038  
   253   25.3  3.1  6.4  chr15             40812076 40812172  (7228406) + hAT-N54_DR        DNA/hAT-Ac             1596   1689     (0)  954039  
   231   20.7  8.1  4.3  chr15             40812327 40812397  (7228181) + REX1-1_DR         LINE/Rex-Babar         3246   3360   (230)  954040  
   240   17.5  0.0  0.0  chr15             40812398 40812437  (7228141) + EnSpm-N10_DR      DNA/CMC-EnSpm          4831   4870  (4438)  954041  
  3379    8.4 10.3  0.5  chr15             40812441 40812952  (7227626) C TDR2              DNA/TcMar-Tc1           (0)    937     376  954042  
   726   11.7 10.1  0.7  chr15             40812956 40813093  (7227485) + REX1-1_DR         LINE/Rex-Babar         3432   3582     (8)  954040  
   245    2.8  0.0  0.0  chr15             40813765 40813780  (7226798) C Merlin-1_DR       DNA/Merlin           (8338)   2189    2174  954029  
  1152   11.1  2.0  4.2  chr15             40813781 40814025  (7226553) C Mariner-N38_DR    DNA/TcMar-Tc1           (1)    546     307  954043 *
  1214   18.2  0.9  0.0  chr15             40814014 40814026  (7226552) + hAT-N127_DR       DNA/hAT-Charlie        5800   5903  (4413)  954044  
  1379    8.9  1.1  0.0  chr15             40814027 40814216  (7226362) C HATN4_DR          DNA/hAT-Charlie         (0)    192       1  954045  
  1738    7.1  0.4  3.1  chr15             40814217 40814477  (7226101) C Mariner-N38_DR    DNA/TcMar-Tc1         (234)    313      60  954043  
  1214   18.2  0.9  0.0  chr15             40814217 40814227  (7226351) + hAT-N127_DR       DNA/hAT-Charlie        5904   6015  (4301)  954044 *
   274   16.1  3.4  9.5  chr15             40814412 40814500  (7226078) + Mariner-6_DR      DNA/TcMar-Tc1          1510   1593    (36)  954046  
  1794    9.6 33.7  0.8  chr15             40815166 40815545  (7225033) C Kolobok-1N2_DR    DNA/Kolobok-T2          (0)    690     187  954047  
  2852    8.2  3.4  0.0  chr15             40815546 40815925  (7224653) + HarbingerN6_DR    DNA/PIF-Harbinger         1    393     (0)  954048  
   886   10.8  0.7  0.7  chr15             40815926 40816064  (7224514) C Kolobok-1N2_DR    DNA/Kolobok-T2        (501)    189      51  954047  
   545   11.1  1.1  4.2  chr15             40816702 40816865  (7223713) C EnSpm-N11_DR      DNA/CMC-EnSpm        (4807)    546     462  954049  
   313   16.3  6.1  1.6  chr15             40816717 40816758  (7223820) + Penelope-1_DR     LINE/Penelope            45    230  (4213)  954050 *
   429    6.6  4.8  3.9  chr15             40816725 40816850  (7223728) + Kolobok-4_DR      DNA/Kolobok-T2         5061   5187  (1444)  954051 *
   430    7.6  3.4  0.0  chr15             40816740 40816857  (7223721) C DNA9-6_DR         DNA                   (342)   7542    7421  954052  
   315    9.7  5.2  1.4  chr15             40816759 40816894  (7223684) C DNA-8-29_DR       DNA/hAT-Tip100         (76)    944     804  954053 *
   205   20.8  0.0  0.0  chr15             40817955 40818007  (7222571) C EnSpm-9_DR        DNA/CMC-EnSpm        (7632)    988     936  954054  
   550   18.8  1.0  5.1  chr15             40819131 40819436  (7221142) + (TTA)n            Simple_repeat             1    293     (0)  954055 *
  1871   18.7  1.9  6.7  chr15             40819295 40819462  (7221116) C DNA9-3_DR         DNA/MULE-MuDR?       (9543)   1836    1693  954056  
  2668    7.4  1.1  1.6  chr15             40819463 40819831  (7220747) + SINE2-3_DR        SINE/tRNA-V-RTE           1    367     (1)  954057  
  2114   21.4  2.8 10.1  chr15             40819473 40820237  (7220341) C Merlin-1_DR       DNA/Merlin           (5837)   4690    3977  954058 *
  2027   19.1  2.1 11.0  chr15             40819698 40820360  (7220218) + Merlin-1_DR       DNA/Merlin             3977   4586  (5941)  954059 *
  1780   12.9  8.5  1.2  chr15             40820107 40820411  (7220167) + DNA8-23_DR        DNA                    1708   2034  (4705)  954060 *
   344   21.6  0.0 10.7  chr15             40820355 40820468  (7220110) C DNA8-9_DR         DNA/hAT-Ac            (586)    865     763  954061 *
  1203   21.1  3.6  5.7  chr15             40820412 40820452  (7220126) + EnSpm-N48B_DR     DNA/CMC-EnSpm          2406   2693  (4266)  954062  
   216    9.6  1.9  0.0  chr15             40820433 40820484  (7220094) C ERV1-N7-I_DR      LTR/ERV1             (3172)   5396    5344  954063 *
   301   11.6  0.0  8.2  chr15             40820880 40820945  (7219633) + EnSpm-N14_DR      DNA/CMC-EnSpm          3553   3613   (967)  954064  
   281   16.7  0.0  0.0  chr15             40820900 40820953  (7219625) C DNA6-4_DR         DNA                  (1366)   2173    2120  954065 *
   256   15.5  0.0  1.7  chr15             40820909 40820967  (7219611) C Zisupton-7_DR     DNA/Zisupton        (12417)   4665    4608  954066 *
   240    8.5  0.0  0.0  chr15             40821119 40821165  (7219413) + hAT-N182_DR       DNA/hAT-Ac              743    789  (1171)  954067  
   222    9.4  0.0  3.8  chr15             40821133 40821187  (7219391) + hAT-2_DR          DNA/hAT-Charlie        2425   2477    (59)  954068 *
   809   15.9  0.0 17.3  chr15             40821305 40821501  (7219077) + (TG)n             Simple_repeat             1    168     (0)  954069  
   806   14.4  0.0 25.3  chr15             40821308 40821540  (7219038) C DNA-N43_DR        DNA/TcMar-Fot1        (336)    718     533  954070 *
   522   20.9  0.0  4.0  chr15             40821382 40821565  (7219013) C ERV1-N3-I_DR      LTR/ERV1              (824)   3767    3591  954071 *
  1576   26.1  6.8 10.2  chr15             40821502 40822419  (7218159) C EnSpm-21_DR       DNA/CMC-EnSpm        (2167)   6980    6155  954072  
   280   30.0  4.7  0.8  chr15             40821541 40821665  (7218913) C Zisupton-6_DR     DNA/Zisupton        (13354)   8760    8389  954073 *
   727   16.6  0.0  1.1  chr15             40822420 40822695  (7217883) + (TG)n             Simple_repeat             1    273     (0)  954074  
   569   11.2  0.0 13.2  chr15             40822532 40822746  (7217832) C ERV1-N3-I_DR      LTR/ERV1              (825)   3766    3577  954075 *
   614   14.8  1.4  4.1  chr15             40822555 40822802  (7217776) + Zisupton-7_DR     DNA/Zisupton          11375  11533  (5549)  954076 *
  1576   26.1  6.8 10.2  chr15             40822747 40822783  (7217795) C EnSpm-21_DR       DNA/CMC-EnSpm        (2170)   6154    6117  954072  
   212   18.1  0.9  0.9  chr15             40822921 40823026  (7217552) C hAT-30N1_DR       DNA/hAT-Ac            (616)   1417    1312  954077  
   249   14.2  1.8  2.8  chr15             40823105 40823177  (7217401) C DNA-6-N5B_DR      DNA                  (1055)   2468    2403  954078 *
   254   22.2  0.0  0.0  chr15             40823119 40823190  (7217388) C Zisupton-7_DR     DNA/Zisupton         (5531)  11551   11480  954079 *
   280   12.9 12.9  0.0  chr15             40823133 40823202  (7217376) C LOOPERN3_DR       DNA/Kolobok-T2        (367)    644     566  954080  
  3412   10.4 19.1  1.6  chr15             40823487 40824172  (7216406) C TC1DR2            DNA/TcMar-Tc1           (0)    876      73  954081  
   820   20.5 13.3  6.8  chr15             40824163 40825353  (7215225) C Polinton-4_DR     DNA/Maverick         (7572)  12715   12311  954082 *
  1125   15.3  0.1  7.0  chr15             40824179 40824755  (7215823) + (TCCA)n           Simple_repeat             1   1054    (42)  954083  
   995   21.9  0.0  0.0  chr15             40824756 40825335  (7215243) + (TCTG)n           Simple_repeat             1    580     (0)  954084  
  1125   15.3  0.1  7.0  chr15             40825336 40825356  (7215222) + (TCCA)n           Simple_repeat          1055   1096     (0)  954083  
   291   11.0  7.9  7.9  chr15             40825616 40825704  (7214874) C IS3EU-1_DR        DNA/IS3EU            (1940)   6764    6676  954085 *
   447   12.0  1.6  3.1  chr15             40825633 40825761  (7214817) + Polinton-1_DR     DNA/Maverick          17581  17707   (778)  954086 *
   507    2.8  0.0  0.9  chr15             40825657 40825766  (7214812) C Zisupton-7_DR     DNA/Zisupton         (5600)  11482   11374  954079  
   375   13.1  0.8  1.6  chr15             40825767 40825778  (7214800) C Polinton-4_DR     DNA/Maverick         (3077)  17208   17088  954087  
  6910    5.1  1.6  0.0  chr15             40825873 40826718  (7213860) C HarbingerN4_DR    DNA/PIF-Harbinger       (0)    860       1  954088  
   304   13.5 16.3  5.3  chr15             40826732 40826817  (7213761) C Kolobok-N5_DR     DNA/Kolobok-T2?       (374)    111      17  954089  
   486   21.4  5.6  6.2  chr15             40827256 40827434  (7213144) + hAT-N122_DR       DNA/hAT-Ac                1    178   (399)  954090  
   245   22.0  2.9  2.9  chr15             40827391 40827409  (7213169) + IS3EU-1_DR        DNA/IS3EU              6589   6691  (2013)  954091 *
   315   18.3  0.0  2.4  chr15             40827410 40827493  (7213085) C CryptonV-2_DR     DNA/Crypton-V       (12807)   9004    8923  954092 *
   320   12.3  1.4  1.4  chr15             40827421 40827494  (7213084) + hAT-25_DR         DNA/hAT-Charlie        2252   2325    (75)  954093  
   270   12.7  1.4  0.0  chr15             40827433 40827503  (7213075) + CryptonV-N5_DR    DNA/Crypton-V         16126  16197  (8340)  954094 *
   269    5.9  1.4  5.8  chr15             40827445 40827516  (7213062) C Dada-tL_DR        DNA/Dada             (5644)   4763    4695  954095 *
   254   21.0  3.0  1.0  chr15             40827517 40827545  (7213033) C DNA7-N1_DR        DNA/Zisupton         (1141)   9276    9174  954096  
   587   21.1 18.4  0.0  chr15             40827720 40827866  (7212712) C DNA-8-3_DR        DNA                    (11)   1152     979  954097  
  4622   13.8  3.6  1.1  chr15             40827869 40828651  (7211927) C hAT-N149_DR       DNA/hAT                 (0)    804       3  954098  
  2630    6.1 12.7  0.0  chr15             40828651 40829011  (7211567) C DNA-2-2_DR        DNA                     (0)    407       1  954099 *
   840   13.1 12.9  5.3  chr15             40829019 40829228  (7211350) C DNA-8-3_DR        DNA                   (181)    982     758  954097 *
  1270   17.4  8.3  0.9  chr15             40829227 40829527  (7211051) C DNA-8-3_DR        DNA                   (806)    357      35  954097  
  2613   11.8  1.4  2.2  chr15             40829539 40829955  (7210623) + L2-1_DR           LINE/L2                4572   4985     (0)  954100  
   308   19.1 13.1  6.7  chr15             40829993 40830160  (7210418) + hAT-N122_DR       DNA/hAT-Ac              400    577     (0)  954101  
   440   22.2  2.2 39.6  chr15             40830522 40830542  (7210036) + CryptonV-2_DR     DNA/Crypton-V         20891  20914   (897)  954102  
   497   18.3  4.8  4.8  chr15             40830543 40830668  (7209910) + DIRS-1E-LTR_DR    LTR/Ngaro               298    423   (267)  954103 *
  1346   12.5  2.5 14.4  chr15             40830558 40830874  (7209704) + HE1_DR1           SINE/tRNA-V-RTE         103    386    (16)  954104  
   440   22.2  2.2 39.6  chr15             40830669 40830842  (7209736) + CryptonV-2_DR     DNA/Crypton-V         20915  21125   (686)  954102 *
  1137    9.4  0.3  0.6  chr15             40832772 40832849  (7207729) + (TCTA)n           Simple_repeat             1    283     (0)  954105  
   353   18.4 35.9  0.0  chr15             40832850 40833055  (7207523) C Polinton-4_DR     DNA/Maverick         (7592)  12695   12416  954106 *
   416   20.8  5.3  1.5  chr15             40832978 40833109  (7207469) + Ginger1-N1_DR     DNA/Ginger-1            288    424  (2234)  954107  
   266   27.0  2.1  4.3  chr15             40832984 40833126  (7207452) C Ginger1-N1_DR     DNA/Ginger-1          (277)   2381    2242  954108 *
   849   22.1  0.1  9.4  chr15             40833880 40834126  (7206452) + (TCCA)n           Simple_repeat             1    393   (385)  954109  
   687   17.0  0.6  1.7  chr15             40834127 40834306  (7206272) + (TCTA)n           Simple_repeat             3    180     (0)  954110  
   849   22.1  0.1  9.4  chr15             40834307 40834503  (7206075) + (TCCA)n           Simple_repeat           394    706    (72)  954109  
   208   27.7  0.0  7.9  chr15             40834504 40834695  (7205883) + (TTCA)n           Simple_repeat             1    178     (0)  954111 *
   398   23.4  7.5  6.2  chr15             40834599 40834974  (7205604) C Polinton-4_DR     DNA/Maverick         (7584)  12703   12410  954112 *
   849   22.1  0.1  9.4  chr15             40834696 40834737  (7205841) + (TCCA)n           Simple_repeat           707    778     (0)  954109  
   786   19.1  0.0  1.1  chr15             40834793 40835106  (7205472) + (TCCA)n           Simple_repeat             1    310     (0)  954109  
   268   24.4 15.0  0.0  chr15             40835009 40835135  (7205443) C Polinton-4_DR     DNA/Maverick         (7591)  12696   12551  954113 *
   229   12.9  0.5  7.8  chr15             40835954 40836172  (7204406) + T-rich            Low_complexity            1    203     (0)  954114 *
   234   21.9  0.0  7.1  chr15             40836156 40836400  (7204178) + (TTCG)n           Simple_repeat             1    227     (0)  954115  
   380   10.4 18.7  4.8  chr15             40837090 40837180  (7203398) C hAT-N58D_DR       DNA/hAT-Ac             (89)   1332    1230  954116  
  2621   12.4  8.9  1.9  chr15             40837188 40837700  (7202878) C hAT-N58_DR        DNA/hAT-Ac            (270)    538       3  954117  
  1221   13.2 17.2  4.0  chr15             40837705 40838036  (7202542) + DNA-5-8F_DR       DNA/hAT-hAT5             97    470     (0)  954118  
   242   17.5  0.0  2.5  chr15             40838904 40838985  (7201593) + (TTA)n            Simple_repeat             1     80     (0)  954119  
   203   17.8  1.0  2.0  chr15             40839135 40839237  (7201341) C CryptonV-N4_DR    DNA/Crypton-V        (9430)   4063    3962  954120 *
   302    7.5  0.9  4.8  chr15             40839153 40839265  (7201313) + DNA-6-N2_DR       DNA                    4202   4304   (752)  954121  
   267   13.4  0.9  1.8  chr15             40839182 40839295  (7201283) C DNA-6-N2_DR       DNA                   (756)   4300    4188  954121 *
   439   17.1  0.0 13.6  chr15             40839218 40839481  (7201097) + (TTA)n            Simple_repeat             1    314   (222)  954122  
   342   32.6  0.0  0.0  chr15             40839482 40839653  (7200925) + (TTG)n            Simple_repeat             2    173     (0)  954123  
   439   17.1  0.0 13.6  chr15             40839654 40839838  (7200740) + (TTA)n            Simple_repeat           315    536     (0)  954122  
   700    7.5  0.9  7.3  chr15             40840225 40840340  (7200238) + Rex1-31_DRe       LINE/Rex-Babar         3410   3518    (15)  954124  
   239   12.1  2.2  1.6  chr15             40840339 40840430  (7200148) + CryptonV-N4_DR    DNA/Crypton-V          2793   2841 (10652)  954125 *
   367   19.0  0.6  2.6  chr15             40840619 40840775  (7199803) + DNA-1-7_DR        DNA/PIF-Harbinger       630    783   (655)  954126  
   285   10.7  1.6  2.4  chr15             40840673 40840797  (7199781) + (TAA)n            Simple_repeat             1    124     (0)  954127 *
  1132   11.2  5.3  0.5  chr15             40841622 40841809  (7198769) + HE1_DR1           SINE/tRNA-V-RTE          10    206   (196)  954128  
   905   15.8  6.1  1.0  chr15             40841636 40841833  (7198745) + CryptonV-2_DR     DNA/Crypton-V         20838  21045   (766)  954129 *
   676   19.7  4.6  3.8  chr15             40841810 40841850  (7198728) C DNA8-28_DR        DNA/hAT              (3734)   3406    3176  954130 *
  4376    7.8  9.7  1.5  chr15             40841851 40842594  (7197984) + DNA-1-7_DR        DNA/PIF-Harbinger         1    804   (634)  954131  
  4274   11.8  7.2  3.6  chr15             40842595 40842709  (7197869) C ENSPM-6_DR        DNA/CMC-EnSpm        (4584)  28029   26889  954132  
  2308   15.1  2.7  2.3  chr15             40842710 40843184  (7197394) + Copia-8-LTR_DR    LTR/Gypsy?                1    477     (7)  954133  
  2458    7.6  0.3  3.2  chr15             40843190 40843541  (7197037) + DNA-1-7_DR        DNA/PIF-Harbinger      1097   1438     (0)  954134  
   250   17.1  0.0  0.0  chr15             40843542 40843573  (7197005) + hAT-N102B_DR      DNA/hAT-Tip100           41     72   (835)  954135  
   750   18.0  2.4  5.5  chr15             40843620 40843833  (7196745) + hAT-N102_DR       DNA/hAT-Tip100           41    259   (569)  954136  
   216   24.4  0.0  0.0  chr15             40843849 40843889  (7196689) C Dada-U1A_DR       DNA/Dada             (7090)   3889    3849  954137 *
   416    7.7  0.0  0.0  chr15             40843854 40843905  (7196673) C EnSpm-N13_DR      DNA/CMC-EnSpm       (13971)   8178    8127  954138 *
```
