## Supplementary Data 1 for "A genomic portrait of zebrafish transposable elements and their spatiotemporal embryonic expression": danRer11.nonalt.fa.out (part 151 of 591)

```
  1110    9.0  4.2  0.0  chr15             40843895 40844061  (7196517) C DNA2-2B_DR        DNA                   (564)    365     192  954139 *
  7216    1.6  0.5  0.5  chr15             40844056 40844895  (7195683) + L2-2_DRe          LINE/L2                3394   4233     (5)  954140  
  1218   11.6  5.2  0.5  chr15             40844894 40845084  (7195494) C DNA2-2B_DR        DNA                   (729)    200       1  954141 *
   625   20.9  0.6 16.8  chr15             40846216 40846538  (7194040) + (CTAA)n           Simple_repeat             1    270     (0)  954142  
  4761    2.8  1.4  0.7  chr15             40846589 40847170  (7193408) + ERV2_DR-LTR       LTR/ERV1                  1    586     (0)  954143  
   532   21.6  0.0 10.7  chr15             40847170 40847498  (7193080) + (CTAA)n           Simple_repeat             1    293     (0)  954144 *
  1457   11.9  5.4  1.6  chr15             40847546 40847785  (7192793) C DNA-2-2_DR        DNA                     (0)    407     159  954145  
  1206   18.7  9.3  4.1  chr15             40847772 40847782  (7192796) + DNA8-17_DR        DNA/hAT-Tip100         1374   1445   (368)  954146 *
  1371   15.1  7.1  0.0  chr15             40847783 40848021  (7192557) + HE1_DR1           SINE/tRNA-V-RTE          77    332    (70)  954147  
  1206   18.7  9.3  4.1  chr15             40848022 40848050  (7192528) + DNA8-17_DR        DNA/hAT-Tip100         1446   1666   (147)  954146  
   528   24.4 23.9  3.5  chr15             40848051 40848080  (7192498) + Helitron-2_DR     RC/Helitron           23471  23841  (3571)  954148  
  3868   11.5  0.5  2.5  chr15             40848272 40848896  (7191682) C DIRS-1-LTR_DR     LTR/Ngaro               (2)    620       8  954149  
   419   20.7  0.0  0.0  chr15             40849159 40849269  (7191309) + Polinton-4N1_DR   DNA/Maverick           4713   4823  (5613)  954150  
   404   17.9  0.0  0.0  chr15             40849171 40849282  (7191296) C Polinton-1_DR     DNA/Maverick          (774)  17711   17600  954151 *
   207   23.4  4.5  2.2  chr15             40849175 40849441  (7191137) C EnSpm-21_DR       DNA/CMC-EnSpm        (2758)   6392    6120  954152 *
   818   18.4  1.6  8.9  chr15             40849187 40849203  (7191375) C DNA-N43_DR        DNA/TcMar-Fot1        (331)    723     695  954153  
   309   21.4  9.5  1.2  chr15             40849204 40849435  (7191143) C HATN11B_DR        DNA/hAT               (211)    479     229  954154 *
   529   19.5  0.1  7.9  chr15             40849233 40849240  (7191338) + (TG)n             Simple_repeat             1     17   (910)  954155  
   494   17.1  0.3 10.4  chr15             40849241 40849255  (7191323) C ERV1-N3-I_DR      LTR/ERV1              (825)   3766    3755  954156  
   480   20.9  0.0  3.3  chr15             40849256 40849445  (7191133) + Zisupton-7_DR     DNA/Zisupton          11377  11536  (5546)  954157  
   248   25.4  2.0  5.7  chr15             40849283 40849364  (7191214) C Gypsy120-LTR_DR   LTR/Gypsy             (830)    195      14  954158 *
   494   24.4  0.0  6.6  chr15             40849351 40849495  (7191083) + hAT-N48B_DR       DNA/hAT-Ac             1531   1666   (474)  954159 *
   818   18.4  1.6  8.9  chr15             40849436 40849525  (7191053) C DNA-N43_DR        DNA/TcMar-Fot1        (331)    694     531  954153  
   494   17.1  0.3 10.4  chr15             40849496 40849695  (7190883) C ERV1-N3-I_DR      LTR/ERV1              (825)   3754    3589  954156 *
   201   23.9  6.6  3.0  chr15             40849540 40849798  (7190780) C HATN11B_DR        DNA/hAT               (192)    498     231  954160 *
   790   19.0  1.7  6.6  chr15             40849550 40849848  (7190730) C DNA-N43_DR        DNA/TcMar-Fot1        (333)    721     530  954161  
   392   18.5  0.2 12.4  chr15             40849743 40849783  (7190795) C ERV1-N3-I_DR      LTR/ERV1              (824)   3767    3734  954162 *
   410   17.8  0.0  8.8  chr15             40849784 40849970  (7190608) + Zisupton-7_DR     DNA/Zisupton          11374  11535  (5547)  954163  
   299   30.9  0.0  2.9  chr15             40849831 40850010  (7190568) + (CGTG)n           Simple_repeat             2    176     (0)  954164 *
   529   19.5  0.1  7.9  chr15             40849849 40850238  (7190340) + (TG)n             Simple_repeat            18    927     (0)  954155  
   454   21.2  0.0  1.9  chr15             40849923 40850081  (7190497) + Zisupton-7_DR     DNA/Zisupton          11378  11533  (5549)  954165 *
   359   19.9  1.1  4.2  chr15             40849987 40850015  (7190563) + Zisupton-7_DR     DNA/Zisupton          11377  11416  (5666)  954166 *
   366   23.4  2.6  3.2  chr15             40850016 40850205  (7190373) C DNA-N43_DR        DNA/TcMar-Fot1        (333)    721     533  954167 *
   392   18.5  0.2 12.4  chr15             40850082 40850259  (7190319) C ERV1-N3-I_DR      LTR/ERV1              (824)   3733    3583  954162  
   359   19.9  1.1  4.2  chr15             40850206 40850289  (7190289) + Zisupton-7_DR     DNA/Zisupton          11417  11535  (5547)  954166 *
   329   11.1  0.0 22.4  chr15             40850457 40850549  (7190029) C hAT-N164_DR       DNA/hAT-Tip100        (673)   1367    1292  954168 *
   888   11.9 20.2  0.4  chr15             40850470 40850670  (7189908) + MuDR-2_DR         DNA/MULE-MuDR         15837  16077  (7856)  954169  
  7766    8.0  9.3  0.2  chr15             40850671 40851793  (7188785) C TC1DR3            DNA/TcMar-Tc1           (0)   1225       1  954170  
   898   13.5 20.9  0.4  chr15             40851794 40852006  (7188572) + Mariner-N38_DR    DNA/TcMar-Tc1           289    545     (2)  954171  
  2229   13.0  2.4  3.7  chr15             40852503 40852885  (7187693) + HE1_DR1           SINE/tRNA-V-RTE           1    378    (24)  954172  
   499   28.5  0.3  6.3  chr15             40853116 40853131  (7187447) C EnSpm-N48_DR      DNA/CMC-EnSpm        (1639)   1939    1905  954173  
   635   12.7  5.1  2.8  chr15             40853137 40853274  (7187304) C Harbinger-N17_DR  DNA/PIF-Harbinger    (1187)    458     318  954174 *
  1652   18.1  2.2  0.0  chr15             40853181 40853550  (7187028) C Zisupton-6_DR     DNA/Zisupton        (13272)   8844    8467  954175  
   612   24.3  1.1  1.1  chr15             40853275 40853318  (7187260) + Zisupton-6_DR     DNA/Zisupton           8761   8942 (13174)  954176 *
   499   28.5  0.3  6.3  chr15             40853319 40853433  (7187145) C EnSpm-N48_DR      DNA/CMC-EnSpm        (1639)   1904    1640  954173  
   282   17.3  0.0  0.0  chr15             40853488 40853562  (7187016) C Polinton-1_DR     DNA/Maverick         (1305)  17180   17106  954177 *
  1040   13.5  1.3  0.5  chr15             40853529 40853713  (7186865) C L2-45_DR          LINE/L2               (529)    367     225  954178  
   363   12.1  0.8 12.6  chr15             40854834 40854966  (7185612) + Gypsy-226_DR-LTR  LTR/Gypsy               679    797   (219)  954179 *
   423    8.4  2.4  3.3  chr15             40854872 40854994  (7185584) C ERV1-7_DR-I       LTR/ERV1             (4885)   1818    1697  954180 *
   641    7.5  1.4  9.5  chr15             40854886 40855033  (7185545) + DNA-8-29_DR       DNA/hAT-Tip100          794    930    (90)  954181 *
   775   11.8  4.1  3.4  chr15             40854893 40855198  (7185380) C EnSpm-6N1_DR      DNA/CMC-EnSpm        (7711)   1525    1227  954182 *
   834    8.9  0.0  2.2  chr15             40855061 40855198  (7185380) C Mariner-N38_DR    DNA/TcMar-Tc1         (204)    343     209  954183  
   485   13.3  8.5  0.9  chr15             40855105 40855210  (7185368) + ENSPM-6_DR        DNA/CMC-EnSpm         14583  14696 (17920)  954184 *
   386   19.6  1.2 20.7  chr15             40855199 40855227  (7185351) C hAT-N145_DR       DNA/hAT-Ac            (399)   1192    1053  954185 *
   235   12.7  1.2  5.0  chr15             40855447 40855529  (7185049) + hAT-N177C_DR      DNA/hAT-Tip100          375    454  (1278)  954186 *
   729   22.7  3.4  3.4  chr15             40855478 40855511  (7185067) C EnSpm-N37_DR      DNA/CMC-EnSpm        (6082)    565     333  954187  
   807   19.3  3.0  1.0  chr15             40855512 40855710  (7184868) + MuDR-2_DR         DNA/MULE-MuDR         18791  18993  (4940)  954188 *
   926   11.1  2.1  0.7  chr15             40855568 40855712  (7184866) C HE1_DR1           SINE/tRNA-V-RTE        (13)    389     243  954189  
   704   16.9  2.3  0.8  chr15             40855603 40855733  (7184845) + Helitron-N4_DR    RC/Helitron             488    620   (543)  954190 *
  4868    9.1  5.5  2.9  chr15             40855752 40856530  (7184048) C HARBINGERN2B_DR   DNA/PIF-Harbinger       (0)    799       1  954191  
   349   17.4  5.3  3.5  chr15             40856566 40856678  (7183900) C Rex1-31_DRe       LINE/Rex-Babar        (356)   3177    3063  954192 *
   355   10.1  0.8  0.8  chr15             40856614 40856733  (7183845) C ENSPM-6_DR        DNA/CMC-EnSpm         (827)  31789   31670  954193 *
   602    0.0  0.0  1.3  chr15             40856630 40856659  (7183919) + (TG)n             Simple_repeat             1    113   (201)  954194  
   442    4.0  0.0  1.1  chr15             40856660 40856838  (7183740) C ERV1-N3-I_DR      LTR/ERV1              (825)   3766    3590  954195  
   207    5.0  4.3  2.6  chr15             40856713 40856898  (7183680) C DNA-N43_DR        DNA/TcMar-Fot1        (333)    721     533  954196 *
   305    4.9  0.0  3.7  chr15             40856877 40856961  (7183617) + Gypsy82-LTR_Dr    LTR/Gypsy               660    741   (604)  954197 *
   602    0.0  0.0  1.3  chr15             40856899 40856948  (7183630) + (TG)n             Simple_repeat           114    314     (0)  954194  
   265    8.0  1.5  4.7  chr15             40856904 40856969  (7183609) + Harbinger-5_DR    DNA/PIF-Harbinger       707    770  (5889)  954198 *
   215    9.0  0.0 17.4  chr15             40856922 40856975  (7183603) + DNA-1-8_DR        DNA                     818    863   (698)  954199 *
  1018   13.4  0.1 13.8  chr15             40858152 40858734  (7181844) + (TGGA)n           Simple_repeat             1    949   (334)  954200  
   205   27.6  9.3  2.7  chr15             40858735 40859013  (7181565) + Polinton-4_DR     DNA/Maverick          12401  12697  (7590)  954201  
  1018   13.4  0.1 13.8  chr15             40859014 40859158  (7181420) + (TGGA)n           Simple_repeat           950   1184    (99)  954200  
   352   24.4 10.5  3.4  chr15             40859159 40859434  (7181144) + Polinton-4_DR     DNA/Maverick          12401  12695  (7592)  954202  
   350   29.9  0.0 12.0  chr15             40859322 40859581  (7180997) + (TGGG)n           Simple_repeat             1    228     (0)  954203 *
   317   22.1  6.0  4.6  chr15             40859403 40859548  (7181030) + Polinton-4_DR     DNA/Maverick          11792  11877  (8410)  954204 *
   593    8.9  1.8  0.0  chr15             40859549 40859660  (7180918) C MOSAT_DR          Satellite             (889)   1198    1085  954205 *
  1018   13.4  0.1 13.8  chr15             40859582 40859638  (7180940) + (TGGA)n           Simple_repeat          1185   1283     (0)  954200  
   317   22.1  6.0  4.6  chr15             40859661 40859671  (7180907) + Polinton-4_DR     DNA/Maverick          11878  11884  (8403)  954204  
   406    5.2  0.0  5.2  chr15             40860696 40860837  (7179741) + (TTTAA)n          Simple_repeat             1    135     (0)  954206  
   200   12.8  4.2  8.7  chr15             40860962 40861016  (7179562) C DNA-TA-4_DR       DNA/TcMar            (3611)   6184    6073  954207  
   220    8.2  0.0  1.6  chr15             40861017 40861078  (7179500) + hAT-N178B_DR      DNA/hAT-Ac              128    188  (1695)  954208  
   211    4.8 14.5  0.0  chr15             40861028 40861089  (7179489) C DNA-6-N2_DR       DNA                  (4225)    831     761  954209 *
   202   11.5 12.8  0.0  chr15             40861090 40861105  (7179473) C Helitron-N2_DR    RC/Helitron          (2375)     88       1  954210  
   250    2.8  0.0  5.6  chr15             40861561 40861598  (7178980) + EnSpm-N3C_DR      DNA/CMC-EnSpm             1     36   (247)  954211 *
  2002    7.3  0.6  3.3  chr15             40861598 40861909  (7178669) C REX1-1_DR         LINE/Rex-Babar          (0)   3590    3287  954212  
   903   13.7  6.9  2.2  chr15             40861883 40862098  (7178480) + EnSpm-N3C_DR      DNA/CMC-EnSpm            16    241    (42)  954213 *
   591   16.9  0.6  7.7  chr15             40863152 40863318  (7177260) C Mariner-N5C_DR    DNA/TcMar            (4418)   3503    3348  954214 *
  1063   18.5  4.0  6.6  chr15             40863170 40863447  (7177131) C ZFERV-2N1-I_DR    LTR/ERV1              (910)   6067    5797  954215 *
  2477   10.1  5.7  0.3  chr15             40863206 40863573  (7177005) C HE1_DR1           SINE/tRNA-V-RTE        (13)    389       2  954216  
  2021   19.9  3.1  0.9  chr15             40863574 40863624  (7176954) C EnSpm-6N1_DR      DNA/CMC-EnSpm        (3185)   6051    5992  954217  
   210    2.0  3.0  0.0  chr15             40863574 40863672  (7176906) + (TTTTA)n          Simple_repeat             1    102     (0)  954218 *
   207   20.0  3.6  3.6  chr15             40864293 40864375  (7176203) + L1-11_DR          LINE/L1                5719   5801  (1523)  954219 *
   219   10.9  1.5  1.5  chr15             40864336 40864400  (7176178) C hAT-N178B_DR      DNA/hAT-Ac           (1683)    200     136  954220  
   908   19.9  6.3  7.0  chr15             40864963 40865248  (7175330) + Harbinger-N32_DR  DNA/PIF-Harbinger        27    310    (96)  954221  
   691   11.7  0.0  1.9  chr15             40865277 40865381  (7175197) + Harbinger-N32_DR  DNA/PIF-Harbinger       210    312    (94)  954222  
   776   12.8  2.4  0.0  chr15             40865399 40865523  (7175055) + Harbinger-N32_DR  DNA/PIF-Harbinger       181    308    (98)  954223  
   719   17.7  0.8  0.0  chr15             40865544 40865667  (7174911) + Harbinger-N32_DR  DNA/PIF-Harbinger       181    305   (101)  954223  
   861   14.0  8.7  0.0  chr15             40865673 40865822  (7174756) + Harbinger-N32_DR  DNA/PIF-Harbinger       149    311    (95)  954224  
   232   21.1  7.7  0.0  chr15             40865891 40865942  (7174636) + Kolobok-N13_DR    DNA                     194    249   (210)  954225  
   390   24.2 10.3  6.6  chr15             40866157 40866302  (7174276) + Kolobok-N13_DR    DNA                      72    222   (237)  954226  
   569   20.6 18.9  0.0  chr15             40866428 40866602  (7173976) + Kolobok-N13_DR    DNA                     252    459     (0)  954227  
   446    2.8  0.9  8.4  chr15             40866925 40867269  (7173309) + (TTATA)n          Simple_repeat             1    319     (0)  954228  
   791   16.0  7.3  0.0  chr15             40867957 40868106  (7172472) + Merlin-N1_DR      DNA/Merlin                1    161   (208)  954229  
   771   11.5 17.4  0.9  chr15             40868138 40868321  (7172257) C L2-3_DRe          LINE/L2                 (7)   5061    4848  954230  
   207   29.4  7.8  0.0  chr15             40868322 40868345  (7172233) C Merlin-2_DR       DNA/Merlin          (13809)    112       3  954231  
   430   14.1  9.0  0.0  chr15             40868346 40868423  (7172155) + Merlin-N1_DR      DNA/Merlin              283    367     (2)  954232  
   296    9.8  3.9  1.9  chr15             40869016 40869067  (7171511) C Merlin-1_DR       DNA/Merlin           (5295)   5232    5180  954233  
   210   20.1 12.2  9.3  chr15             40869018 40869035  (7171543) + Merlin-1_DR       DNA/Merlin             1611   1631  (8896)  954234 *
  2625    7.5  5.5  1.2  chr15             40869036 40869437  (7171141) + Mariner-N38_DR    DNA/TcMar-Tc1             3    421   (126)  954235  
   414    9.7  0.5 25.4  chr15             40869068 40869123  (7171455) C EnSpm-N2_DR       DNA/CMC-EnSpm         (871)   3140    3065  954236 *
   323    4.9  0.0  0.0  chr15             40869443 40869483  (7171095) + TDR20             DNA/Merlin              199    239     (0)  954237  
   290   12.2  0.0  0.0  chr15             40869445 40869493  (7171085) C EnSpm-N59_DR      DNA/CMC-EnSpm?       (1887)   1782    1734  954238 *
   200   17.1  0.0  0.0  chr15             40869761 40869795  (7170783) + HATN12B_DR        DNA/hAT-Ac              498    532   (163)  954239  
   251   24.4  6.4  0.0  chr15             40870098 40870109  (7170469) + CryptonV-N4_DR    DNA/Crypton-V          2258   2274 (11219)  954240  
  1728   15.5 11.0  5.7  chr15             40870110 40870629  (7169949) + DNAX-18_DR        DNA/Merlin                1    546   (212)  954241  
   206   12.9  5.4  3.5  chr15             40870628 40870683  (7169895) C HATN12B_DR        DNA/hAT-Ac            (297)    398     342  954242 *
   476    9.9  3.7  0.0  chr15             40870634 40870714  (7169864) + DNA-2-30_DR       DNA                       7     90   (298)  954243  
   415   10.0  0.0  0.0  chr15             40870713 40870772  (7169806) C DNAX-18_DR        DNA/Merlin            (476)    282     223  954244 *
  1194   13.3 14.3  0.6  chr15             40870779 40871057  (7169521) + DNA-2-30B_DR      DNA                       7    323    (90)  954245  
  4809   11.2  4.7  0.6  chr15             40871072 40871818  (7168760) + LOOPERN5_DR       DNA/Kolobok-T2            1    777   (460)  954246  
  4212    9.8  1.3  0.3  chr15             40871819 40872431  (7168147) + DIRS-1B-LTR_DR    LTR/Ngaro                 5    623     (0)  954247  
  1161   13.1 35.6  0.9  chr15             40872442 40872756  (7167822) + LOOPERN5_DR       DNA/Kolobok-T2          770   1192    (45)  954248  
   321   13.2  0.0  6.6  chr15             40872780 40872844  (7167734) C DNA-2-30_DR       DNA                   (320)     68       8  954249  
   733   15.3  8.7  8.7  chr15             40872846 40873053  (7167525) + DNAX-18_DR        DNA/Merlin              551    758     (0)  954250  
   217   17.2 15.0  3.0  chr15             40873010 40873069  (7167509) C CryptonV-N4_DR    DNA/Crypton-V       (11170)   2323    2257  954251 *
   200   10.7  7.7  9.8  chr15             40873805 40873856  (7166722) + EnSpm-7_DR        DNA/CMC-EnSpm          9125   9175  (1859)  954252 *
   212    5.1  2.5  2.5  chr15             40873837 40873876  (7166702) C ANGEL             DNA/Kolobok            (26)    283     244  954253  
   483   16.9  2.2  0.0  chr15             40874275 40874290  (7166288) C Merlin-2_DR       DNA/Merlin           (9003)   4918    4901  954254  
   873    8.5  0.0  0.0  chr15             40874291 40874408  (7166170) C TC1DR3            DNA/TcMar-Tc1           (1)   1224    1107  954255  
  1230    6.8  7.7  0.0  chr15             40874431 40874637  (7165941) + EnSpm-N15_DR      DNA/CMC-EnSpm           902   1124   (363)  954256  
  2370    8.2  2.2  0.0  chr15             40874793 40875111  (7165467) C TC1DR3            DNA/TcMar-Tc1          (76)   1149     824  954255 *
  2967    7.8  0.3  0.0  chr15             40875107 40875491  (7165087) C TC1DR3            DNA/TcMar-Tc1         (839)    386       1  954255  
   386    8.6  0.0 43.9  chr15             40875492 40875648  (7164930) C DNA8-26_DR        DNA                  (3025)   1505    1406  954257 *
   761   12.2  0.2  7.3  chr15             40875485 40875507  (7165071) C EnSpm-N2_DR       DNA/CMC-EnSpm         (951)   3064    3005  954258  
   761   12.2  0.2  7.3  chr15             40875696 40875725  (7164853) C EnSpm-N2_DR       DNA/CMC-EnSpm         (951)   3004    2920  954258  
   509   30.3  7.0  4.5  chr15             40875726 40876284  (7164294) C Zisupton-6_DR     DNA/Zisupton        (12689)   9427    8524  954259  
   445   24.0  2.7 20.7  chr15             40876285 40876505  (7164073) C DNA-N43_DR        DNA/TcMar-Fot1        (337)    717     530  954260  
   368   28.6  4.1  3.0  chr15             40876349 40876543  (7164035) C ERV1-N3-I_DR      LTR/ERV1              (833)   3758    3562  954261 *
   509   30.3  7.0  4.5  chr15             40876544 40876623  (7163955) C Zisupton-6_DR     DNA/Zisupton        (12689)   8523    8392  954259  
   202   18.7  9.8  2.3  chr15             40876870 40876891  (7163687) C Helitron-2_DR     RC/Helitron         (21299)   6113    6026  954262  
   216   15.3  0.0  1.7  chr15             40876892 40876951  (7163627) C IS3EU-4_DR        DNA/IS3EU             (874)  14155   14097  954263  
   206   21.1  0.0  2.6  chr15             40876893 40876970  (7163608) + hAT-N202_DR       DNA/hAT-Tip100          112    187  (1698)  954264 *
   889    9.3 19.9  0.0  chr15             40877211 40877371  (7163207) + DNA11TA1B_DR      DNA/CMC-EnSpm             9    201     (2)  954265  
   262   11.4  0.0  0.0  chr15             40877434 40877477  (7163101) C Mariner-21_DR     DNA/TcMar-Tc1        (1532)     57      14  954266  
   626    2.6  1.8  3.3  chr15             40877764 40878140  (7162438) + (TTATA)n          Simple_repeat             1    371     (0)  954267  
  2961    8.9  5.9  0.4  chr15             40878159 40878599  (7161979) + Harbinger3_DR     DNA/PIF-Harbinger      3119   3583    (16)  954268  
   758   11.9  0.0  0.0  chr15             40878628 40878736  (7161842) C Tc1-7_DR          DNA/TcMar-Tc1        (1537)    109       1  954269  
   985   17.9 10.3  2.4  chr15             40879305 40879538  (7161040) + DNA-1-6_DR        DNA                       1    252   (373)  954270  
   425   13.9  1.2  3.8  chr15             40879540 40879621  (7160957) + Copia-15_DR-LTR   LTR/Gypsy?                1     80   (385)  954271  
  5283    4.5  2.1  0.3  chr15             40879622 40880283  (7160295) + HarbingerN2_DR    DNA/PIF-Harbinger         1    674     (0)  954272  
  1278   13.0  2.0 15.1  chr15             40880284 40880679  (7159899) + Copia-15_DR-LTR   LTR/Gypsy?               78    428    (37)  954271  
  1583    7.0  1.7 15.9  chr15             40880688 40880974  (7159604) C DNA-2-2_DR        DNA                    (14)    393     142  954273  
  2234   10.1  5.2  0.0  chr15             40880979 40881306  (7159272) + HE1_DR1           SINE/tRNA-V-RTE          27    371    (31)  954274  
  1367   17.9  3.6  0.3  chr15             40881066 40881339  (7159239) + DNA-6-N2_DR       DNA                    3348   3630  (1426)  954275 *
   377   16.2  1.5  0.0  chr15             40881313 40881390  (7159188) + Mariner-N1_DR     DNA/TcMar               148    267     (3)  954276 *
   220   22.0  2.0  0.0  chr15             40881347 40881396  (7159182) + ENSPM-6_DR        DNA/CMC-EnSpm         17870  17920 (14696)  954277 *
   285   29.1  1.8  0.9  chr15             40881403 40881513  (7159065) + DNA-1-6_DR        DNA                     290    401   (224)  954278  
   502   12.1  5.5  0.0  chr15             40881592 40881682  (7158896) C Kolobok-N3_DR     DNA/Kolobok-T2?         (0)    370     275  954279 *
   527   17.2  2.5  3.4  chr15             40881630 40881651  (7158927) C EnSpm-17_DR       DNA/CMC-EnSpm        (6276)   3000    2882  954280  
   639    8.4  1.4  0.0  chr15             40881652 40881749  (7158829) C hAT-N137_DR       DNA/hAT-Ac            (861)   2710    2624  954281  
   548   17.5  1.0  0.0  chr15             40881668 40881764  (7158814) C EnSpm-N17_DR      DNA/TcMar            (1806)   3387    3290  954282 *
   585   20.9  4.5  0.0  chr15             40881744 40881759  (7158819) C Academ-N1_DRe     DNA/Academ-1         (2538)   1490    1469  954283  
  1489    9.7  5.3  0.0  chr15             40881760 40881987  (7158591) + TDR12             DNA                       3    242     (0)  954284  
  1106   12.0  0.6  0.0  chr15             40881988 40882157  (7158421) C HE1_DR1           SINE/tRNA-V-RTE       (230)    172       2  954285  
   979   18.1  1.0  2.0  chr15             40882158 40882186  (7158392) C DIRS-1E-LTR_DR    LTR/Ngaro             (481)    209     183  954286  
   911   10.5 22.1  0.0  chr15             40882158 40882338  (7158240) C Kolobok-N3_DR     DNA/Kolobok-T2?        (69)    301      81  954279 *
   653   13.9  4.9  0.8  chr15             40882352 40882474  (7158104) + DNA11TA1B_DR      DNA/CMC-EnSpm             1    128    (75)  954287  
  2787    7.7  1.6  0.5  chr15             40882479 40882846  (7157732) C SINE3-1           SINE/5S-Deu-L2          (0)    590     219  954288  
   325   16.4  0.0  0.0  chr15             40882846 40882918  (7157660) + DNA-TA-1_DR       DNA/CMC-EnSpm           129    203     (0)  954289 *
  1203   16.6 14.6  3.5  chr15             40882937 40883272  (7157306) + DNAX-16_DR        DNA                      51    422     (1)  954290  
  2605    9.4  3.9  1.5  chr15             40883274 40883658  (7156920) C TE-X-3_DR         DNA/PIF-ISL2EU          (0)   1023     630  954291  
  5264    3.3  0.2  0.0  chr15             40883659 40884295  (7156283) C EnSpm-N23_DR      DNA/CMC-EnSpm           (0)    638       1  954292  
   603   12.8  0.0  0.0  chr15             40884296 40884389  (7156189) C TE-X-3_DR         DNA/PIF-ISL2EU        (392)    631     538  954291  
   301    2.7  0.0 10.5  chr15             40884385 40884426  (7156152) C TE-X-3_DR         DNA/PIF-ISL2EU        (581)    442     405  954291 *
   220    9.7  0.0  0.0  chr15             40884423 40884453  (7156125) + EnSpm-N3B_DR      DNA/CMC-EnSpm          1031   1061  (2673)  954293 *
   871   13.5 19.5  4.7  chr15             40884427 40884667  (7155911) C EnSpm-N3B_DR      DNA/CMC-EnSpm        (2420)   1314    1040  954294  
   222    5.9  2.9  0.0  chr15             40884638 40884671  (7155907) + EnSpm-10_DR       DNA/CMC-EnSpm           682    716  (5589)  954295 *
   684    8.9 10.9  0.0  chr15             40884694 40884794  (7155784) C TE-X-3_DR         DNA/PIF-ISL2EU        (911)    112       1  954291  
  1207   19.8 12.8  8.1  chr15             40884937 40885435  (7155143) C Mariner-N16_DR    DNA/TcMar-Tc1          (68)    532      12  954296  
  1007   21.9  1.1  9.8  chr15             40885517 40885871  (7154707) C Gypsy46-LTR_DR    LTR/Gypsy               (4)    327       1  954297  
   357   12.9  0.0  0.0  chr15             40885895 40885956  (7154622) C CryptonV-N6_DR    DNA/Crypton-V          (18)    544     483  954298  
   646   14.1 14.9  0.0  chr15             40886033 40886152  (7154426) + TDR13             DNA                       2    139   (633)  954299  
  1124   10.9  8.9  0.9  chr15             40886153 40886365  (7154213) C Gypsy-116-LTR_DR  LTR/Gypsy               (0)    738     509  954300  
   328   16.4  0.0  7.5  chr15             40886390 40886475  (7154103) C CryptonV-N6_DR    DNA/Crypton-V           (0)    562     483  954301  
   386   20.3  0.0  0.0  chr15             40886483 40886551  (7154027) C DNA-1-3_DR        DNA                     (0)    837     769  954302  
  1817   18.6 16.8  0.2  chr15             40886564 40886962  (7153616) C DNA-1-3_DR        DNA                   (235)    602     138  954302  
   210   16.1  0.0  0.0  chr15             40887089 40887119  (7153459) + DNA-1-3B_DR       DNA/PIF-Harbinger       733    763     (0)  954303  
   730   15.4  6.9  3.4  chr15             40887120 40887319  (7153259) C CryptonV-N6_DR    DNA/Crypton-V          (81)    481     275  954298  
   279   22.2  1.0  9.8  chr15             40887475 40887574  (7153004) C EnSpm-9_DR        DNA/CMC-EnSpm        (7619)   1001     910  954304  
   511   15.4 12.1  0.7  chr15             40887841 40887964  (7152614) C Mariner-N8_DR     DNA/TcMar               (0)    229      92  954305  
   271   29.9  0.0  0.0  chr15             40888031 40888042  (7152536) C DNA9-3_DR         DNA/MULE-MuDR?       (5589)   5790    5779  954306  
   678   18.5  8.9  0.0  chr15             40888043 40888177  (7152401) + TDR13             DNA                       1    147   (625)  954307  
  1964    6.8  5.3  0.0  chr15             40888591 40888854  (7151724) + DNA-2-2_DR        DNA                     130    407     (0)  954308  
   202   13.6  6.8  0.0  chr15             40889028 40889071  (7151507) + Helitron-N3B_DR   RC/Helitron            6437   6483   (121)  954309  
   262    6.7  1.3  0.0  chr15             40890165 40890239  (7150339) C hAT-30N1_DR       DNA/hAT-Ac            (599)   1434    1359  954310 *
   297    6.9  0.0  0.0  chr15             40890175 40890246  (7150332) + hAT-N159_DR       DNA/hAT-Ac             1568   1639   (183)  954311  
   935   21.4  5.1 10.2  chr15             40895220 40895609  (7144969) + L2-44_DR          LINE/L2                2627   2998    (34)  954312  
  1691   10.6 20.5  0.0  chr15             40895720 40896021  (7144557) + DNA-2-2_DR        DNA                       1    364    (43)  954313  
   228   23.7  2.1  4.2  chr15             40896927 40897023  (7143555) + Zisupton-6_DR     DNA/Zisupton           8337   8431 (13685)  954314 *
   273   16.7  1.4  1.4  chr15             40896962 40896977  (7143601) C LOOPERN3_DR       DNA/Kolobok-T2        (333)    678     609  954315  
   392    5.6  5.6  0.0  chr15             40896978 40897031  (7143547) C Helitron-2_DR     RC/Helitron          (3731)  23681   23625  954316  
   238   13.8  1.5  0.0  chr15             40896984 40897048  (7143530) C DNA6-6_DR         DNA                  (1296)   9985    9920  954317 *
   219   17.1  0.0  2.6  chr15             40897049 40897061  (7143517) C Zisupton-7_DR     DNA/Zisupton        (12401)   4681    4606  954318  
  2301    4.1 14.7  0.3  chr15             40897233 40897552  (7143026) C SINE2-3_DR        SINE/tRNA-V-RTE         (2)    366       1  954319  
  1850   14.7 21.1  1.7  chr15             40897553 40897724  (7142854) C DNA8-10_DR        DNA/hAT-Ac           (1821)   2180    1605  954320  
   478   11.6  0.0  4.1  chr15             40897617 40897725  (7142853) C Helitron-2_DR     RC/Helitron         (15545)  11867   11764  954321 *
   647    7.8  7.5  4.0  chr15             40897726 40897845  (7142733) C hAT-N35B_DR       DNA/hAT-Ac              (0)   1612    1489  954322  
   328   21.6  2.4  6.8  chr15             40897743 40897781  (7142797) + CryptonV-N5_DR    DNA/Crypton-V         16113  16270  (8267)  954323 *
   502   17.9 12.0  5.4  chr15             40897833 40898048  (7142530) C DNA8-3_DR         DNA/hAT-Tip100       (1281)    106       1  954324  
   229   25.8  7.6  0.0  chr15             40897992 40898057  (7142521) C ENSPM-6_DR        DNA/CMC-EnSpm        (6844)  25772   25702  954325 *
  3020    9.5  8.2 10.7  chr15             40898049 40898671  (7141907) C hAT-N35C_DR       DNA/hAT-Ac            (104)   1487     879  954326  
   496   12.9  0.0  1.2  chr15             40898669 40898754  (7141824) C hAT-N35C_DR       DNA/hAT-Ac           (1225)    366     282  954327 *
   305    7.9  1.0  2.9  chr15             40898757 40898860  (7141718) C EnSpm-N42B_DR     DNA/CMC-EnSpm        (2834)   1470    1369  954328 *
   325    6.5  3.4  8.9  chr15             40898768 40898783  (7141795) C DNA-N38_DR        DNA                   (429)    194     151  954329  
   361    1.4 12.2  0.0  chr15             40898787 40898860  (7141718) + hAT-N68_DR        DNA/hAT-Ac             2863   2945    (87)  954330 *
   391    7.5  1.1  0.0  chr15             40898795 40898888  (7141690) C Harbinger-1_DR    DNA/PIF-Harbinger    (3029)    880     786  954331 *
   504    3.0  1.9  0.4  chr15             40898798 40898900  (7141678) + DNA8-26_DR        DNA                    1411   1473  (3057)  954332  
   348   12.5  0.0  0.0  chr15             40898861 40898871  (7141707) + EnSpm-6N1_DR      DNA/CMC-EnSpm          1460   1544  (7692)  954333 *
   325    6.5  3.4  8.9  chr15             40898872 40898885  (7141693) C DNA-N38_DR        DNA                   (429)    150     105  954329  
   314   22.7 11.2  1.5  chr15             40898900 40899024  (7141554) C Merlin-2_DR       DNA/Merlin           (8957)   4964    4828  954334  
   270    9.8  0.0 14.8  chr15             40898901 40898950  (7141628) C DNA-8-29_DR       DNA/hAT-Tip100        (116)    902     770  954335 *
  1761    7.6  2.4  1.2  chr15             40898964 40899217  (7141361) C TC1DR3            DNA/TcMar-Tc1           (9)   1216     960  954336  
  1104    7.6  0.0  0.0  chr15             40899204 40899347  (7141231) C TC1DR3            DNA/TcMar-Tc1        (1081)    144       1  954337 *
  3244    9.2  0.5  0.2  chr15             40900486 40900931  (7139647) + SINE3-1           SINE/5S-Deu-L2          116    562    (28)  954338  
  2350    8.1 16.1  0.6  chr15             40900932 40901366  (7139212) + Mariner-N38_DR    DNA/TcMar-Tc1            46    547     (0)  954339  
   687    6.2 48.6  0.9  chr15             40901382 40901527  (7139051) + hAT-N157_DR       DNA/hAT-Ac              578    792   (765)  954340 *
  3880    5.6  6.7  0.2  chr15             40901527 40902077  (7138501) + hAT-N157_DR       DNA/hAT-Ac              971   1557     (0)  954341  
   463   13.7  0.6  8.8  chr15             40902078 40902213  (7138365) C CryptonV-N5_DR    DNA/Crypton-V       (15267)   9270    9147  954342 *
  1385   15.2  9.6 12.7  chr15             40902057 40902077  (7138501) C EnSpm-N13_DR      DNA/CMC-EnSpm       (13871)   8278    7895  954343  
   859   17.1  1.3 22.7  chr15             40902078 40902387  (7138191) + DNA9-3_DR         DNA/MULE-MuDR?         9481   9736  (1643)  954344  
  1385   15.2  9.6 12.7  chr15             40902388 40902398  (7138180) C EnSpm-N13_DR      DNA/CMC-EnSpm       (13871)   7894    7647  954343  
  1963    8.4 18.4  0.5  chr15             40902399 40902757  (7137821) + Mariner-N38_DR    DNA/TcMar-Tc1           110    532    (15)  954345  
   210   14.4  0.0 15.8  chr15             40902755 40902766  (7137812) C CryptonV-N4_DR    DNA/Crypton-V        (8585)   4908    4855  954346 *
   278   13.7  5.9  0.0  chr15             40902767 40902817  (7137761) C ENSPM-6_DR        DNA/CMC-EnSpm       (18134)  14482   14429  954347  
  1885   11.7 11.7  7.3  chr15             40902857 40903224  (7137354) + HE1_DR1           SINE/tRNA-V-RTE           2    384    (18)  954348  
   540   10.5  2.3  2.3  chr15             40903810 40903984  (7136594) C ERV1-N3-I_DR      LTR/ERV1              (787)   3804    3582  954349  
   365   11.6  2.6  2.6  chr15             40903892 40904006  (7136572) + Polinton-4_DR     DNA/Maverick          17104  17218  (3069)  954350 *
   271   15.8  1.6  3.3  chr15             40903902 40904025  (7136553) C DNA-N43_DR        DNA/TcMar-Fot1        (333)    721     600  954351 *
   213   18.8  3.1  0.0  chr15             40904080 40904143  (7136435) + Helitron-2_DR     RC/Helitron           23591  23656  (3756)  954352 *
   231   22.4  1.6 12.3  chr15             40904095 40904282  (7136296) C DNA-N43_DR        DNA/TcMar-Fot1        (350)    704     535  954353 *
   731   18.3  0.0  9.6  chr15             40904190 40904238  (7136340) + (TG)n             Simple_repeat             1    128   (465)  954354  
   390   22.2  0.0  0.9  chr15             40904239 40904504  (7136074) + Zisupton-7_DR     DNA/Zisupton          11375  11534  (5548)  954355  
   272   20.2  0.0  6.9  chr15             40904328 40904513  (7136065) C ERV1-N3-I_DR      LTR/ERV1              (825)   3766    3593  954356 *
   705   14.2  0.0 25.3  chr15             40904484 40904671  (7135907) C Polinton-1_DR     DNA/Maverick          (736)  17749   17600  954357  
   433   14.3  0.1 22.2  chr15             40904527 40904553  (7136025) C ERV1-N3-I_DR      LTR/ERV1              (824)   3767    3692  954358 *
  1004   14.1  0.5 12.2  chr15             40904607 40904816  (7135762) C DNA-N43_DR        DNA/TcMar-Fot1        (336)    718     531  954359  
   731   18.3  0.0  9.6  chr15             40904672 40904845  (7135733) + (TG)n             Simple_repeat           129    593     (0)  954354 *
   771   30.8  0.0 10.3  chr15             40904694 40904885  (7135693) + (CGTG)n           Simple_repeat             1    174     (0)  954360  
   433   14.3  0.1 22.2  chr15             40904734 40904765  (7135813) C ERV1-N3-I_DR      LTR/ERV1              (824)   3691    3593  954358 *
   305   24.7  0.0 25.5  chr15             40904766 40904827  (7135751) C Zisupton-6_DR     DNA/Zisupton        (12630)   9481    9249  954361 *
   319   25.0  0.7 15.2  chr15             40904777 40904927  (7135651) C ENSPM-6_DR        DNA/CMC-EnSpm         (843)  31773   31642  954362 *
   321   22.3  1.3 19.2  chr15             40904828 40904882  (7135696) + Zisupton-7_DR     DNA/Zisupton           4620   4726 (12356)  954363  
   511   23.9  1.5  0.0  chr15             40904883 40905016  (7135562) C CryptonV-N7_DR    DNA/Crypton-V           (0)    284     149  954364  
   212   11.8  1.1  5.8  chr15             40904991 40905080  (7135498) C EnSpm-N31_DR      DNA/CMC-EnSpm?        (369)    720     635  954365 *
   237    1.5  0.0  0.0  chr15             40905017 40905083  (7135495) + EnSpm-N11_DR      DNA/CMC-EnSpm           503    569  (4784)  954366 *
   321   22.3  1.3 19.2  chr15             40905017 40905060  (7135518) + Zisupton-7_DR     DNA/Zisupton           4727   4817 (12265)  954363  
   242   26.1 17.0  3.6  chr15             40905100 40905246  (7135332) + hAT-N48C_DR       DNA/hAT-Ac             1548   1713   (586)  954367  
   678   15.0  0.0  0.0  chr15             40905756 40905868  (7134710) + hAT-N167B_DR      DNA/hAT-Charlie         146    258  (1315)  954368  
   277   15.6  1.5  1.5  chr15             40905892 40905956  (7134622) C Dada-U1A_DR       DNA/Dada             (7318)   3661    3597  954369 *
   395   12.8  7.0  0.0  chr15             40905900 40905965  (7134613) C TDR16             DNA/Merlin             (59)    254     183  954370  
  2146    5.5  4.2  0.3  chr15             40905966 40906276  (7134302) + hAT-N26_DR        DNA/hAT-Ac                1    323  (1136)  954371  
  2941    6.1  4.8  2.6  chr15             40906280 40906737  (7133841) C hAT-N46_DR        DNA/hAT-Tip100          (2)    802     335  954372  
   404   11.7  0.0  0.0  chr15             40906734 40906793  (7133785) C hAT-N46_DR        DNA/hAT-Tip100        (744)     60       1  954372 *
  2323    7.4  0.0  1.5  chr15             40906814 40907154  (7133424) + hAT-N26_DR        DNA/hAT-Ac             1124   1459     (0)  954373  
   423   15.5  1.0  2.0  chr15             40907283 40907381  (7133197) + TDR16             DNA/Merlin                2     99   (214)  954374  
   290   17.5  3.6  7.5  chr15             40907382 40907393  (7133185) C Dada-U1A_DR       DNA/Dada             (7540)   3439    3333  954369  
   527   20.8  6.8  1.4  chr15             40907796 40907927  (7132651) C DNA2-16_DR        DNA                 (10899)   7152    7014  954375 *
  1629    7.9 18.4  0.0  chr15             40907816 40908081  (7132497) C HE1_DR1           SINE/tRNA-V-RTE        (87)    315       1  954376  
   579    8.1  0.0  4.6  chr15             40908593 40908683  (7131895) C hAT-N167B_DR      DNA/hAT-Charlie       (257)   1316    1230  954377  
   386    9.9 21.0  0.0  chr15             40909056 40909134  (7131444) + piggyBac-N3_DR    DNA/PiggyBac             73    168   (270)  954378  
   525    7.2  0.0  0.0  chr15             40909135 40909203  (7131375) + DIRS-4N3_DR       LTR/Ngaro                 1     69  (3998)  954379  
  4897    2.8  0.0  0.0  chr15             40909204 40909768  (7130810) + DNA2-16_DR        DNA                    4853   5417 (12634)  954380  
  4504    3.5  0.4  0.0  chr15             40909770 40910311  (7130267) + DIRS-6_DR         LTR/Ngaro              5983   6526     (0)  954381  
  1330    8.0 10.2  2.7  chr15             40910383 40910627  (7129951) + piggyBac-N3_DR    DNA/PiggyBac            176    438     (0)  954382  
  3104   11.1 17.0  0.5  chr15             40910631 40911182  (7129396) C Harbinger-N9_DR   DNA/PIF-Harbinger       (0)    643       1  954383  
   388   15.0 15.9  0.0  chr15             40911291 40911403  (7129175) C DNA-6-N9_DR       DNA                   (193)    966     836  954384 *
  1262   18.9  6.9  8.5  chr15             40911309 40911712  (7128866) + hAT-N44B_DR       DNA/hAT-Tip100          465    862   (739)  954385  
   484   28.9  5.8  1.5  chr15             40911687 40911876  (7128702) C Copia-12B_DR-LTR  LTR/Gypsy?            (269)    198       1  954386 *
  3535    7.5  2.4  1.0  chr15             40911877 40912205  (7128373) + EnSpm-N22_DR      DNA/CMC-EnSpm          1091   1426    (95)  954387  
  2135   15.4 11.6  0.2  chr15             40912206 40912620  (7127958) + TDR13B            DNA                       1    462   (301)  954388 *
  2217    6.8  0.7  0.3  chr15             40912620 40912916  (7127662) + hAT-N18_DR        DNA/hAT-Charlie         600    897   (622)  954389  
  2090    6.5  0.0  0.0  chr15             40912911 40913170  (7127408) + DNA2-2_DR         DNA                     527    786     (0)  954390 *
  1067   14.3 13.3  0.0  chr15             40913173 40913368  (7127210) + TDR13B            DNA                     542    763     (0)  954391  
   635    8.2  1.0  0.0  chr15             40913369 40913466  (7127112) + EnSpm-N22_DR      DNA/CMC-EnSpm          1423   1521     (0)  954392  
   574    7.9  5.6  0.0  chr15             40913468 40913556  (7127022) C DNA-8-3_DR        DNA                   (499)    664     571  954393  
  1506   12.6 24.7  0.5  chr15             40913560 40913903  (7126675) C DNA-8-3_DR        DNA                   (735)    428       2  954393  
  1294   15.2 21.4  2.4  chr15             40914325 40914669  (7125909) C Kolobok-N5_DR     DNA/Kolobok-T2?        (47)    438      30  954394  
   263   20.7  7.3  0.0  chr15             40915002 40915083  (7125495) + ANGEL             DNA/Kolobok              49    136   (173)  954395 *
   330   13.3  5.0  0.0  chr15             40915024 40915083  (7125495) C ANGEL             DNA/hAT                (73)    236     174  954396  
   212   23.3  5.5  0.0  chr15             40915031 40915085  (7125493) C EnSpm-N40_DR      DNA/CMC-EnSpm        (2594)   2800    2742  954397 *
  1266   12.3  8.7  0.7  chr15             40915086 40915337  (7125241) + ANGEL             DNA/Kolobok               1    272    (37)  954398  
  6308    0.0  0.0  0.0  chr15             40915338 40916040  (7124538) C Gypsy147-LTR_DR   LTR/Gypsy               (0)    703       1  954399  
 64025    0.0  0.0  0.0  chr15             40916041 40922970  (7117608) C Gypsy147-I_DR     LTR/Gypsy               (0)   6930       1  954399  
  6308    0.0  0.0  0.0  chr15             40922971 40923673  (7116905) C Gypsy147-LTR_DR   LTR/Gypsy               (0)    703       1  954399  
   255   14.3  0.0  4.1  chr15             40923674 40923718  (7116860) C hAT-N134_DR       DNA/hAT?              (284)    781     739  954400 *
   312    8.7  0.0  0.0  chr15             40923674 40923719  (7116859) C EnSpm-17_DR       DNA/CMC-EnSpm        (6526)   2750    2705  954401  
   241    6.1  0.0  0.0  chr15             40923692 40923724  (7116854) C Mariner-N40_DR    DNA/TcMar-Tc1          (99)    779     747  954402 *
   221   24.2  1.1  2.2  chr15             40923705 40923797  (7116781) C Merlin-2_DR       DNA/Merlin           (6634)   7287    7196  954403 *
   232   12.3  3.4  3.4  chr15             40923720 40923732  (7116846) + Merlin-2_DR       DNA/Merlin             7367   7425  (6496)  954404 *
   441   15.2  0.0  4.3  chr15             40923725 40923820  (7116758) C hAT-N127_DR       DNA/hAT-Charlie       (185)  10131   10040  954405 *
   806   15.4  0.0  2.0  chr15             40923738 40923889  (7116689) + ANGEL             DNA/Kolobok             161    309     (0)  954406  
   457   20.4  1.2  9.0  chr15             40923741 40923907  (7116671) + Merlin-2_DR       DNA/Merlin             7271   7425  (6496)  954407 *
   324   15.4  1.2  2.5  chr15             40923880 40923959  (7116619) C Merlin-2_DR       DNA/Merlin           (6634)   7287    7209  954408 *
   645   16.9  1.1 11.0  chr15             40923894 40924072  (7116506) C ANGEL             DNA/hAT               (142)    167       5  954396 *
   714   14.6  0.0  9.9  chr15             40923914 40924080  (7116498) C hAT-N134_DR       DNA/hAT?              (175)    890     739  954409  
   234   20.0  7.1  2.9  chr15             40923960 40923976  (7116602) + DNA8-20_DR        DNA/hAT                8763   8863 (11925)  954410 *
   284   27.5  4.3  4.7  chr15             40923981 40924066  (7116512) C EnSpm-8_DR        DNA/CMC-EnSpm        (3311)   6130    6031  954411  
   328   17.2  2.9  4.9  chr15             40924067 40924170  (7116408) C Merlin-2_DR       DNA/Merlin           (6634)   7287    7186  954412 *
   383   17.5  0.0  5.8  chr15             40924086 40924176  (7116402) C Kolobok-N4_DR     DNA/Kolobok-T2       (1308)   1694    1609  954413 *
   716   17.6  0.7  1.3  chr15             40924098 40924247  (7116331) + ANGEL             DNA/Kolobok             161    309     (0)  954414  
   371   23.1  1.8  8.4  chr15             40924101 40924265  (7116313) + Merlin-2_DR       DNA/Merlin             7271   7425  (6496)  954415 *
   284   27.5  4.3  4.7  chr15             40924177 40924243  (7116335) C EnSpm-8_DR        DNA/CMC-EnSpm        (3311)   6030    5951  954411 *
   509    8.2  1.2  1.2  chr15             40924252 40924337  (7116241) C ANGEL             DNA/Kolobok           (142)    167      82  954416  
   238   21.8  1.0 14.1  chr15             40924275 40924370  (7116208) + EnSpm-N6B_DR      DNA/CMC-EnSpm?          596    680  (2570)  954417 *
   319   21.6  2.9  0.9  chr15             40924338 40924354  (7116224) C EnSpm-17_DR       DNA/CMC-EnSpm        (5911)   3365    3261  954418  
   220   19.4  7.5  0.0  chr15             40924864 40924882  (7115696) C hAT-N164_DR       DNA/hAT-Tip100       (1016)   1024     955  954419  
   230   15.2  4.3  0.0  chr15             40924883 40924928  (7115650) + DNAX-25B_DR       DNA/Zisupton           2199   2246  (1292)  954420  
   415   16.4  0.0 19.4  chr15             40925041 40925169  (7115409) + DNA-X-4B_DR       DNA                     285    392    (29)  954421 *
  2582    7.4 12.9  8.8  chr15             40925055 40925559  (7115019) C DNA-X-4_DR        DNA                     (5)   1240     717  954422  
  1806   18.1 21.4  6.7  chr15             40925067 40925943  (7114635) + Merlin-2_DR       DNA/Merlin            10101  11098  (2823)  954423 *
  2202   11.2 11.2  2.3  chr15             40925547 40925948  (7114630) C DNA-X-4_DR        DNA                   (736)    509      73  954422  
   713   24.1  4.3 12.8  chr15             40925681 40925974  (7114604) C MuDR-2N1_DR       DNA/MULE-MuDR        (7266)   4959    4697  954424 *
   448   15.9  4.6 14.0  chr15             40925975 40926215  (7114363) + hAT-N91_DR        DNA/hAT-Ac                2    222   (133)  954425 *
   500    4.7  1.7  3.2  chr15             40926202 40926472  (7114106) + (TATAA)n          Simple_repeat             1    266     (0)  954426  
  1485    9.4 30.9  0.5  chr15             40927055 40927394  (7113184) + TDR24             DNA                       1    443     (1)  954427  
   426   20.7 10.4  2.6  chr15             40927415 40927558  (7113020) C DNA13TA1_DR       DNA/TcMar-Tc1           (5)    313     159  954428  
   688   12.1  7.3  0.0  chr15             40927625 40927748  (7112830) C TE-X-11_DR        Unknown                 (0)   2206    2074  954429  
  3089    7.4  1.4  0.2  chr15             40927768 40928201  (7112377) + DNA15TA1_DR       DNA/CMC-EnSpm             4    442     (0)  954430  
   238   10.6 16.2  2.6  chr15             40928217 40928284  (7112294) C TE-X-11_DR        Unknown               (163)   2043    1967  954429  
  2466   11.1  3.5  0.0  chr15             40928710 40929086  (7111492) + DNA-AT-1_DR       DNA                       1    390     (2)  954431  
   263    9.5  2.4  0.0  chr15             40929087 40929127  (7111451) C L2-5_DRe          LINE/L2                (39)   2188    2147  954432  
   957   12.4  2.0  0.7  chr15             40929282 40929445  (7111133) C EnSpm-3N1_DR      DNA/CMC-EnSpm           (6)    177      25  954433  
   347   30.4  7.5  3.8  chr15             40929671 40929728  (7110850) + DNA-6-N5B_DR      DNA                    1678   1904  (1619)  954434  
  1485    5.3  2.1  0.0  chr15             40929729 40929916  (7110662) C HATN4_DR          DNA/hAT-Charlie         (0)    192       1  954435  
  2382   13.5  8.3  0.2  chr15             40929917 40930347  (7110231) + Kolobok-N6_DR     DNA/Kolobok-T2?           2    467     (0)  954436  
   547   14.6  3.3  2.2  chr15             40931188 40931278  (7109300) + DNA-2-2_DR        DNA                       3     94   (313)  954437  
   366   27.1  0.9  1.9  chr15             40931279 40931296  (7109282) + hAT-N53B_DR       DNA/hAT-Ac             2072   2179  (1998)  954438  
   304    9.2 10.6  1.4  chr15             40931333 40931343  (7109235) C DNA8-7_DR         DNA/hAT-Ac            (347)    237     221  954439  
   979   11.3 33.6  0.3  chr15             40931344 40931626  (7108952) + DNA-N15_DR        DNA                       3    379    (26)  954440  
   248   22.1  0.0 18.7  chr15             40931643 40931731  (7108847) C DNA-2-2_DR        DNA                   (184)    223     149  954441  
   233   22.2  5.0 16.8  chr15             40931693 40931871  (7108707) + DNA-2-2_DR        DNA                      42    202   (205)  954442 *
   277   25.6  0.6 16.3  chr15             40931991 40932153  (7108425) + Helitron-N5_DR    RC/Helitron            7073   7213  (2296)  954443  
  2011   10.9  2.6  0.9  chr15             40932789 40933131  (7107447) + Mariner-N38_DR    DNA/TcMar-Tc1            95    443   (104)  954444  
   269   18.9  6.7  1.3  chr15             40933065 40933139  (7107439) + DNA-1-8_DR        DNA                     670    748   (813)  954445 *
   261   20.4  0.0  0.0  chr15             40933114 40933167  (7107411) C EnSpm-N13_DR      DNA/CMC-EnSpm       (14469)   7680    7627  954446 *
   254   12.1  0.0  6.7  chr15             40933115 40933177  (7107401) + ENSPM-6_DR        DNA/CMC-EnSpm          2699   2746 (29870)  954447 *
   271   20.7  0.0  5.2  chr15             40933133 40933193  (7107385) C hAT-N21B_DR       DNA/hAT-Ac            (557)    744     687  954448  
  1279    6.6  0.0  1.1  chr15             40933678 40933862  (7106716) C HATN10B_DR        DNA/hAT-Ac            (144)    464     282  954449  
  1618    7.6  3.1  0.0  chr15             40933867 40934088  (7106490) + DNA-1-7_DR        DNA/PIF-Harbinger         1    229  (1209)  954450  
  3445    4.5  6.1  4.6  chr15             40934089 40934582  (7105996) C hAT-N32_DR        DNA/hAT-Charlie         (0)    501       1  954451  
   391    7.8  0.0  1.6  chr15             40934583 40934647  (7105931) + DNA-1-7_DR        DNA/PIF-Harbinger       222    285  (1153)  954452 *
  2147   16.5  4.8  6.8  chr15             40934645 40935253  (7105325) C EnSpm-N60_DR      DNA/CMC-EnSpm          (29)    669       2  954453  
  2494    6.0  0.0  0.0  chr15             40935261 40935578  (7105000) + DNA13TA1a_DR      DNA/TcMar-Tc1             1    318     (0)  954454  
   216   20.2 15.5  2.5  chr15             40935748 40935818  (7104760) + Kolobok-N10_DR    DNA/Kolobok             564    643     (0)  954455  
   254   10.5  0.0  0.0  chr15             40936091 40936128  (7104450) + hAT-N127_DR       DNA/hAT-Charlie        9689   9726   (590)  954456  
  1642   21.5  1.4  4.2  chr15             40936572 40936636  (7103942) + Merlin-1_DR       DNA/Merlin             8622   8675  (1852)  954457  
  2373    9.7  4.7  2.6  chr15             40936637 40937018  (7103560) + HE1_DR1           SINE/tRNA-V-RTE           2    391    (11)  954458  
   753   16.9  5.8  3.4  chr15             40936871 40937042  (7103536) + HATN17_DR         DNA/hAT-Tip100          345    520  (1027)  954459 *
   209   22.8  0.0 15.6  chr15             40937032 40937135  (7103443) + Merlin-N5_DR      DNA/Merlin             4215   4304     (1)  954460 *
   255    9.1  3.2  9.4  chr15             40937221 40937378  (7103200) + DNA-8-29_DR       DNA/hAT-Tip100          756    904   (116)  954461 *
   258    7.1  0.0 12.3  chr15             40937253 40937279  (7103299) + CryptonV-N5_DR    DNA/Crypton-V          8401   8510 (16023)  954462  
   327    9.4  0.0  1.0  chr15             40937280 40937292  (7103286) C hAT-N187_DR       DNA/hAT-Charlie       (855)    322     227  954463  
   584    6.0  0.0  0.0  chr15             40937293 40937376  (7103202) + DNA8-25_DR        DNA                    2284   2367  (1600)  954464  
   513    6.2  1.2  0.0  chr15             40937311 40937391  (7103187) C Harbinger-N17_DR  DNA/PIF-Harbinger    (1266)    379     298  954465 *
   384   14.3  6.5  3.5  chr15             40937392 40937448  (7103130) + Harbinger-1_DR    DNA/PIF-Harbinger       812    953  (2956)  954466  
   310   16.3  7.2  7.6  chr15             40937449 40937628  (7102950) + P-1_DR            DNA/P                  7289   7605  (2363)  954467 *
   340   14.0  3.4  5.8  chr15             40937516 40937527  (7103051) + ZFERV-2-I_DR      LTR/ERV1                629    648  (9916)  954468  
   566   10.2  0.0  3.1  chr15             40937528 40937628  (7102950) + DNA-N45_DR        DNA/CMC-EnSpm           200    297   (416)  954469  
   390    6.9  1.7  0.8  chr15             40937529 40937645  (7102933) C DNA6-6_DR         DNA                  (3393)   7888    7771  954470 *
   905   20.0  0.0  6.8  chr15             40937552 40937771  (7102807) + Penelope-1_DR     LINE/Penelope          3938   4143   (303)  954471  
   340   14.0  3.4  5.8  chr15             40937646 40937781  (7102797) + ZFERV-2-I_DR      LTR/ERV1                649    888  (9676)  954468 *
   559   10.9  1.1  8.5  chr15             40937772 40937825  (7102753) C ZFERV-2-I_DR      LTR/ERV1             (9677)    883     656  954468  
   320   24.4 15.7  3.8  chr15             40939132 40939412  (7101166) + hAT-N127_DR       DNA/hAT-Charlie        5449   5761  (4555)  954472 *
  1523   13.9  1.9  9.0  chr15             40939218 40940768  (7099810) C DNA9-4_DR         DNA                    (62)    357       2  954473  
   237   26.4  1.4  0.0  chr15             40940805 40940876  (7099702) C DNA-N44_DR        DNA/Kolobok-T2          (0)    532     460  954474 *
  1268   10.7 15.5  1.0  chr15             40940875 40941138  (7099440) C ANGEL             DNA/Kolobok             (4)    305       4  954475  
   596   12.8  9.1  3.7  chr15             40941139 40941166  (7099412) C hAT-N134_DR       DNA/hAT?              (307)    758     723  954476  
  2017   15.3  8.7  0.0  chr15             40941512 40941858  (7098720) + HE1_DR1           SINE/tRNA-V-RTE           2    378    (24)  954477  
   457   21.6 13.5  0.7  chr15             40941752 40941877  (7098701) + TE-X-7_DR         LINE?/Penelope?         153    294   (545)  954478 *
   388   22.4 20.0  0.0  chr15             40941856 40942020  (7098558) + ANGEL             DNA/Kolobok              85    282    (27)  954479 *
   730   19.6 17.5  2.8  chr15             40942294 40942482  (7098096) C DNA-3-6B_DR       DNA/Zator?             (30)    325     110  954480  
  1214   12.6  0.5  0.0  chr15             40942876 40943074  (7097504) + DNA13TA1_DR       DNA/TcMar-Tc1            37    236    (82)  954481  
  1004    7.9  8.4  0.5  chr15             40943085 40943262  (7097316) + DNA11TA1_DR       DNA/CMC-EnSpm            10    201     (2)  954482  
   918   15.8  4.1  0.5  chr15             40943280 40943476  (7097102) + DNA9-3_DR         DNA/MULE-MuDR?        10373  10576   (803)  954483  
   403   18.1  0.0  0.0  chr15             40943471 40943542  (7097036) + DNA13TA1_DR       DNA/TcMar-Tc1           247    318     (0)  954484 *
  6603   12.1  5.2  2.0  chr15             40943565 40944689  (7095889) C Harbinger-4N1B_DR DNA/PIF-Harbinger       (2)   1161       1  954485  
  1665   14.6  0.3  0.7  chr15             40944850 40945131  (7095447) + DNA13TA1_DR       DNA/TcMar-Tc1            37    317     (1)  954486  
   329   22.4  1.3  1.3  chr15             40945236 40945254  (7095324) C CryptonV-N5_DR    DNA/Crypton-V       (21139)   3398    3380  954487  
  1487   10.3  0.0  0.0  chr15             40945255 40945458  (7095120) C TDR19C            DNA/hAT-Charlie         (0)    396     193  954488  
   326   20.0  8.8  0.0  chr15             40946114 40946193  (7094385) C DNA-8-31_DR       DNA                     (7)    418     332  954489  
   494   21.8  0.2  3.2  chr15             40946232 40946441  (7094137) + (CTATT)n          Simple_repeat             1    596   (409)  954490  
   497   24.7  0.1  5.5  chr15             40946442 40946813  (7093765) + (TTCTG)n          Simple_repeat             1    473   (174)  954491  
   285   34.5  1.1  2.3  chr15             40946814 40946991  (7093587) + (TCCTG)n          Simple_repeat             2    177     (0)  954492  
   497   24.7  0.1  5.5  chr15             40946992 40947126  (7093452) + (TTCTG)n          Simple_repeat           474    647     (0)  954491  
   458   24.0  0.7  4.7  chr15             40947123 40947968  (7092610) + (TTCTG)n          Simple_repeat             1    812     (0)  954491 *
   494   21.8  0.2  3.2  chr15             40947127 40947268  (7093310) + (CTATT)n          Simple_repeat           597   1005     (0)  954490  
   771   20.5  0.4  6.5  chr15             40947314 40948003  (7092575) + (CTATT)n          Simple_repeat             1    647     (0)  954490  
   240   16.0  0.0  7.9  chr15             40948010 40948077  (7092501) C DNA-8-31_DR       DNA                    (95)    330     268  954489  
   363   28.8  5.8  0.0  chr15             40948091 40948229  (7092349) C hAT-N127_DR       DNA/hAT-Charlie      (3363)   6953    6807  954493 *
  1208   13.5  6.4  1.6  chr15             40948110 40948342  (7092236) C ANGEL             DNA/Kolobok            (65)    244       1  954494  
   348   20.5  6.9 24.6  chr15             40948123 40948368  (7092210) C IS3EU-1_DR        DNA/IS3EU            (4608)   4096    3886  954495 *
   254   21.7 24.5  0.0  chr15             40948382 40948469  (7092109) C DNA-8-31_DR       DNA                   (247)    178       1  954489  
   327   16.4  0.0  0.0  chr15             40948470 40948524  (7092054) C DNA8-7_DR         DNA/hAT-Ac            (529)     55       1  954496  
   395   15.4  2.4  7.1  chr15             40949025 40949366  (7091212) + (CTATT)n          Simple_repeat             1    325     (0)  954497  
   446   22.8  1.3  3.4  chr15             40949413 40949777  (7090801) + (CTATT)n          Simple_repeat             1    607   (315)  954497  
   558   23.2  0.0  2.6  chr15             40949778 40950084  (7090494) + (TTCTG)n          Simple_repeat             1    298     (0)  954498  
   237   16.1  9.1  4.3  chr15             40950039 40950148  (7090430) + hAT-N167B_DR      DNA/hAT-Charlie        1201   1315   (258)  954499 *
   237   25.6  4.5  2.2  chr15             40950069 40950156  (7090422) C CryptonV-N5_DR    DNA/Crypton-V       (19282)   5255    5166  954500 *
   370   14.7  0.0  1.5  chr15             40950080 40950148  (7090430) + DNA7-N2_DR        DNA/hAT-hAT6           1425   1492   (522)  954501  
   307   18.9  4.0  0.0  chr15             40950083 40950156  (7090422) + EnSpm-N48B_DR     DNA/CMC-EnSpm           750    826  (6133)  954502 *
   244   25.6  3.3  0.0  chr15             40950149 40950168  (7090410) C hAT-N29_DR        DNA/hAT-Tip100        (229)   1350    1259  954503 *
   446   22.8  1.3  3.4  chr15             40950169 40950355  (7090223) + (CTATT)n          Simple_repeat           608    922     (0)  954497  
   544   15.9  1.9  6.8  chr15             40950560 40951069  (7089509) + (CTATT)n          Simple_repeat             1    572   (489)  954504  
   296   23.7  5.8  1.7  chr15             40951070 40951241  (7089337) + (TTCTG)n          Simple_repeat             2    180     (0)  954505  
   544   15.9  1.9  6.8  chr15             40951242 40951675  (7088903) + (CTATT)n          Simple_repeat           573   1061     (0)  954504  
   572   11.7  0.0  1.4  chr15             40951694 40951841  (7088737) C hAT-30N1_DR       DNA/hAT-Ac            (567)   1466    1321  954506  
   365   15.6  1.0  1.0  chr15             40951773 40951869  (7088709) C hAT-N36C_DR       DNA/hAT              (1671)    246     150  954507 *
  1608    8.5  0.9  0.0  chr15             40952317 40952540  (7088038) C TDR2              DNA/TcMar-Tc1           (0)    937     712  954508  
   497   12.3  0.0  0.0  chr15             40952554 40952634  (7087944) + TDR24             DNA                     362    442     (2)  954509  
   621   21.8  9.3 10.1  chr15             40952741 40952807  (7087771) + hAT-N21B_DR       DNA/hAT-Ac              795   1220    (81)  954510  
   628   21.2  9.4  5.0  chr15             40952808 40952874  (7087704) + hAT-N21_DR        DNA/hAT-Charlie         862   1238   (608)  954511  
   640   25.7  4.1  3.7  chr15             40952875 40953169  (7087409) C Mariner-6_DR      DNA/TcMar-Tc1        (1333)    296       1  954512  
   467   24.2  5.4  7.6  chr15             40953170 40953228  (7087350) + Helitron-N3B_DR   RC/Helitron            5673   5724   (880)  954513  
   345    6.8  0.0  0.0  chr15             40953336 40953379  (7087199) + TZF28C            DNA/TcMar-Tc1             1     44  (1585)  954514 *
  1318   12.0 11.1  0.4  chr15             40953379 40953613  (7086965) C TZF28C            DNA/TcMar-Tc1         (203)   1426    1167  954515  
  1508    8.7  9.7  1.4  chr15             40953619 40953876  (7086702) + TZF28C            DNA/TcMar-Tc1          1345   1623     (6)  954516  
   218   22.9  0.0  0.0  chr15             40953972 40953986  (7086592) C Polinton-1_DR     DNA/Maverick         (1280)  17205   17145  954517  
   224   15.2  0.0  0.0  chr15             40953987 40954032  (7086546) + EnSpm-7_DR        DNA/CMC-EnSpm          7084   7129  (3905)  954518  
   206   21.0  2.0 13.5  chr15             40953997 40954095  (7086483) C EnSpm-N14_DR      DNA/CMC-EnSpm         (982)   3598    3510  954519 *
   223    0.0  0.0  0.0  chr15             40954384 40954408  (7086170) C hAT-N21B_DR       DNA/hAT-Ac             (90)   1211    1187  954520  
  2183   13.4  4.7  0.5  chr15             40954413 40954794  (7085784) + HE1_DR1           SINE/tRNA-V-RTE           1    398     (4)  954521  
   924   22.1  0.6 34.2  chr15             40954425 40955056  (7085522) + DNA8-25_DR        DNA                    1906   2379  (1588)  954522 *
   274   12.9  0.0  1.6  chr15             40954953 40955078  (7085500) C EnSpm-6N1_DR      DNA/CMC-EnSpm        (8115)   1121     998  954523 *
   340    0.0  0.0 41.7  chr15             40954975 40955076  (7085502) C Merlin-1_DR       DNA/Merlin           (2362)   8165    8094  954524  
   275   13.4  5.0  2.0  chr15             40955014 40955112  (7085466) + Harbinger-1_DR    DNA/PIF-Harbinger       813    914  (2995)  954525 *
  3263   11.9  0.6 10.7  chr15             40955079 40955747  (7084831) C DNA4-1B_DR        DNA/Sola-2              (0)    614       7  954526  
   586   10.1  0.0  1.1  chr15             40955745 40955834  (7084744) C L1-67_DR          LINE/L1               (119)   5249    5161  954527 *
  3640   10.5  2.9  0.2  chr15             40955878 40956429  (7084149) C L1-67_DR          LINE/L1               (326)   5042    4476  954527  
   313   16.9  4.2 10.7  chr15             40956429 40956547  (7084031) + Harbinger-3N2_DR  DNA/PIF-Harbinger       124    235    (37)  954528 *
   741    9.6  0.8  1.7  chr15             40956548 40956664  (7083914) + DNA11TA1B_DR      DNA/CMC-EnSpm             1    116    (87)  954529  
   212   27.1  0.0  0.0  chr15             40956654 40956712  (7083866) C CryptonV-N5_DR    DNA/Crypton-V       (19132)   5405    5347  954530 *
  1895   14.8  8.8  0.0  chr15             40956662 40957012  (7083566) C HE1_DR1           SINE/tRNA-V-RTE        (20)    382       1  954531  
   408   13.8 12.6  0.9  chr15             40957016 40957110  (7083468) + DNA11TA1_DR       DNA/CMC-EnSpm            98    203     (0)  954532  
  8508    7.8  3.1  0.8  chr15             40957481 40958676  (7081902) + TC1DR3            DNA/TcMar-Tc1             3   1225     (0)  954533  
   201    5.6 16.7  0.0  chr15             40958653 40958688  (7081890) C hAT-24_DR         DNA/hAT-Ac           (2087)   1701    1660  954534 *
   305   25.0  3.9  0.8  chr15             40958702 40958830  (7081748) C Helitron-N3_DR    RC/Helitron           (931)   2085    1953  954535 *
   412   19.7  1.7  3.5  chr15             40958717 40958832  (7081746) C hAT-N21B_DR       DNA/hAT-Ac             (81)   1220    1107  954520  
   271   16.4  1.5  1.5  chr15             40959208 40959275  (7081303) C CATCH2LTR_DR      LTR/Pao                (83)    742     675  954536 *
   363    4.4  0.0  2.9  chr15             40959223 40959292  (7081286) + hAT-N48C_DR       DNA/hAT-Ac             1689   1756   (543)  954537  
   362    7.3  0.0  0.0  chr15             40959235 40959302  (7081276) C ENSPM-6_DR        DNA/CMC-EnSpm       (18613)  14003   13936  954538 *
   316    9.9  6.1  1.2  chr15             40959303 40959316  (7081262) C HATN16_DR         DNA/hAT-Charlie       (162)    782     697  954539  
   205   23.7  8.7  4.5  chr15             40959964 40960113  (7080465) + DNA6-8B_DR        DNA                    1240   1395  (1277)  954540  
  1383   13.4  9.5 11.0  chr15             40960465 40960508  (7080070) + DNA9-3_DR         DNA/MULE-MuDR?         9517   9948  (1426)  954541  
  1765   16.1  9.6  4.1  chr15             40960509 40960902  (7079676) + EnSpm-6N1_DR      DNA/CMC-EnSpm          5994   6408  (2828)  954542 *
  2495    4.4  8.2  3.2  chr15             40960556 40960909  (7079669) + DNA6-6_DR         DNA                    4193   4563  (6718)  954543  
   667   19.4  8.6  3.9  chr15             40960731 40960776  (7079802) C MuDR-2_DR         DNA/MULE-MuDR        (4894)  19039   18892  954544 *
   869    8.1 11.3  1.8  chr15             40960777 40960927  (7079651) C hAT-N167B_DR      DNA/hAT-Charlie       (191)   1382    1218  954545  
   667   19.4  8.6  3.9  chr15             40960928 40960950  (7079628) C MuDR-2_DR         DNA/MULE-MuDR        (4894)  18891   18810  954544  
  2311    7.7 13.7  0.2  chr15             40960955 40961320  (7079258) + DNA8-3_DR         DNA/hAT-Tip100            3    417   (970)  954546  
   407   17.3  0.0  0.0  chr15             40961321 40961395  (7079183) C Mariner-N31_DR    DNA/TcMar-Tc1           (0)    540     466  954547 *
  1067   12.2  9.9  0.5  chr15             40961392 40961572  (7079006) C TDR5              DNA/CMC-EnSpm         (218)    313     116  954548  
   734   10.8 10.0  0.0  chr15             40961593 40961712  (7078866) C hAT-N186_DR       DNA/hAT?              (570)    132       1  954549  
   789   16.7  4.5  3.5  chr15             40961713 40961879  (7078699) + DNA11TA1B_DR      DNA/CMC-EnSpm            40    203     (0)  954550  
   275   20.0  0.2  1.8  chr15             40961880 40961938  (7078640) C hAT-N126C_DR      DNA/hAT-Ac            (364)     57       1  954551  
   758    8.1  3.2  0.0  chr15             40962672 40962795  (7077783) C Mariner-N38_DR    DNA/TcMar-Tc1          (41)    506     379  954552  
   334   14.0 16.2  6.5  chr15             40962695 40962852  (7077726) + DNA2-7_DR         DNA                    2408   2670  (6980)  954553 *
   593    8.2  0.0  1.0  chr15             40962853 40962951  (7077627) + P-1_DR            DNA/P                  7245   7342  (2626)  954554  
   359    3.7  0.9  0.9  chr15             40962880 40962988  (7077590) C Dada-U6_DR        DNA/Dada             (1773)   7190    7082  954555 *
   259    9.4  6.0  0.0  chr15             40962886 40963002  (7077576) + EnSpm-N11_DR      DNA/CMC-EnSpm           478    601  (4752)  954556 *
   334   14.0 16.2  6.5  chr15             40962952 40962977  (7077601) + DNA2-7_DR         DNA                    2671   2716  (6934)  954553  
   305   30.0  0.5  4.9  chr15             40963072 40963094  (7077484) C Penelope-1_DR     LINE/Penelope         (279)   4167    3983  954557  
   393   29.5  1.2  2.4  chr15             40963095 40963182  (7077396) + Zisupton-6_DR     DNA/Zisupton           9310   9477 (12639)  954558 *
   398    9.2  0.0  9.1  chr15             40963165 40963248  (7077330) C SAT-23_DR         Satellite            (3947)    757     681  954559 *
   525    4.9  0.0  0.0  chr15             40963183 40963264  (7077314) C DNA7-N1_DR        DNA/Zisupton         (1092)   9325    9244  954560  
   525    6.6  0.0  6.6  chr15             40963190 40963286  (7077292) + IS3EU-4_DR        DNA/IS3EU             14100  14190   (839)  954561 *
  3507    9.4  0.2  1.0  chr15             40963207 40963708  (7076870) + Merlin-1_DR       DNA/Merlin             1056   1553  (8974)  954562  
   433   20.5  4.7  3.9  chr15             40963287 40963311  (7077267) + hAT-N131_DR       DNA/hAT-Ac              258    380  (1684)  954563 *
  2980    6.8  0.3  0.8  chr15             40963699 40964084  (7076494) C TC1DR3            DNA/TcMar-Tc1         (841)    384       1  954564  
   229   13.9  9.3  0.0  chr15             40964055 40964097  (7076481) + Merlin-2_DR       DNA/Merlin             4872   4918  (9003)  954565 *
   416   25.4  3.9  2.7  chr15             40964481 40964662  (7075916) + ERV1-N3-I_DR      LTR/ERV1               3572   3755   (836)  954566 *
  1261   24.8  8.6  7.3  chr15             40964517 40965144  (7075434) + EnSpm-21_DR       DNA/CMC-EnSpm          6120   6960  (2190)  954567  
   506   18.5  0.6  1.9  chr15             40965145 40965304  (7075274) C Zisupton-7_DR     DNA/Zisupton         (5547)  11535   11378  954568 *
   584   21.0  0.1 10.8  chr15             40965147 40965171  (7075407) + (CA)n             Simple_repeat             1    255   (637)  954569  
   529   19.0  0.0  1.3  chr15             40965172 40965331  (7075247) C Zisupton-7_DR     DNA/Zisupton         (5549)  11533   11376  954570  
   236   27.6  0.6  4.6  chr15             40965173 40965230  (7075348) + Zisupton-6_DR     DNA/Zisupton           8467   8607 (13509)  954571 *
   384   16.5  0.0 12.2  chr15             40965231 40965423  (7075155) + ERV1-N3-I_DR      LTR/ERV1               3595   3766   (825)  954572 *
   800   16.6  4.6  9.6  chr15             40965277 40965504  (7075074) + DNA-N43_DR        DNA/TcMar-Fot1          530    718   (336)  954573  
   484   21.0  0.0  0.0  chr15             40965400 40965561  (7075017) C Zisupton-7_DR     DNA/Zisupton         (5551)  11531   11370  954574 *
   557   18.6  0.3  7.7  chr15             40965420 40965457  (7075121) C Zisupton-7_DR     DNA/Zisupton         (5542)  11540   11474  954575  
   236   27.6  0.6  4.6  chr15             40965424 40965487  (7075091) + Zisupton-6_DR     DNA/Zisupton           8608   8769 (13347)  954571 *
   311   14.7  0.9 13.8  chr15             40965458 40965678  (7074900) + ERV1-N3-I_DR      LTR/ERV1               3593   3788   (803)  954576 *
   386   19.9  4.5  1.6  chr15             40965534 40965712  (7074866) + ERV1-N3-I_DR      LTR/ERV1               3583   3766   (825)  954577 *
   387   18.6  0.0  6.9  chr15             40965562 40965575  (7075003) + ERV1-N3-I_DR      LTR/ERV1               3652   3766   (825)  954572  
   314   21.7  0.0  9.4  chr15             40965665 40965873  (7074705) + ERV1-N3-I_DR      LTR/ERV1               3591   3781   (810)  954578  
   283   25.4  0.0 12.5  chr15             40965765 40965971  (7074607) + ERV1-N3-I_DR      LTR/ERV1               3584   3767   (824)  954578 *
   322   26.6  2.2  6.5  chr15             40965839 40965923  (7074655) + DNA-N43_DR        DNA/TcMar-Fot1          506    721   (333)  954579  
   412   26.3  0.0 10.2  chr15             40965924 40966063  (7074515) + Gypsy-31-LTR_DR   LTR/Gypsy                23    149   (805)  954580  
   272   25.3  0.7  7.9  chr15             40965939 40966088  (7074490) + Polinton-1_DR     DNA/Maverick          17611  17750   (735)  954581 *
   557   18.6  0.3  7.7  chr15             40965972 40966024  (7074554) C Zisupton-7_DR     DNA/Zisupton         (5542)  11473   11375  954575  
   322   22.2  1.2  3.6  chr15             40966036 40966167  (7074411) C Polinton-4N1_DR   DNA/Maverick         (5608)   4828    4724  954582  
   273   23.3  0.0  9.1  chr15             40966050 40966181  (7074397) C ENSPM-6_DR        DNA/CMC-EnSpm       (17672)  14944   14824  954583 *
   330   22.3  6.5  3.4  chr15             40966072 40966202  (7074376) C hAT-N48B_DR       DNA/hAT-Ac            (472)   1668    1552  954584 *
   584   21.0  0.1 10.8  chr15             40966089 40966146  (7074432) + (CA)n             Simple_repeat           256    892     (0)  954569  
  1261   24.8  8.6  7.3  chr15             40966147 40966158  (7074420) + EnSpm-21_DR       DNA/CMC-EnSpm          6961   6978  (2172)  954567  
   549   23.3 11.7  2.1  chr15             40966674 40966844  (7073734) + EnSpm-N11_DR      DNA/CMC-EnSpm          1543   1729  (3624)  954585 *
  1661   13.3 15.9  0.0  chr15             40966705 40967013  (7073565) + DNA8-17_DR        DNA/hAT-Tip100         1306   1663   (150)  954586  
   621   22.6  7.3 14.6  chr15             40966801 40967364  (7073214) C Harbinger-N17_DR  DNA/PIF-Harbinger     (802)    843     316  954587 *
  3151   11.7  3.8 11.5  chr15             40967186 40967822  (7072756) + LOOPERN3B_DR      DNA/Kolobok-T2           10    602   (447)  954588  
   236   21.1  0.0  0.0  chr15             40967989 40968045  (7072533) C ASAT_CY           Satellite              (49)    213     157  954589 *
   250   14.6  0.0  0.0  chr15             40967999 40968045  (7072533) + DNAX-23_DR        DNA                    2770   2816  (8985)  954590  
  2573   15.0  2.9  4.4  chr15             40968046 40968555  (7072023) + LOOPERN4B_DR      DNA/Kolobok-T2            1    503     (0)  954591  
   479   20.1 15.2  0.7  chr15             40968642 40968766  (7071812) C hAT-N174_DR       DNA/hAT-Ac            (135)    604     462  954592  
   520   19.4 34.6  0.7  chr15             40969112 40969319  (7071259) C hAT-N174_DR       DNA/hAT-Ac              (0)    739     462  954593  
   443   10.9 26.1  0.6  chr15             40969459 40969596  (7070982) C hAT-N174_DR       DNA/hAT-Ac            (561)    178       6  954592  
   321    1.9  0.0  0.0  chr15             40969720 40969771  (7070807) + (TTAG)n           Simple_repeat             3     54     (0)  954594  
   257   15.0 26.2  0.0  chr15             40969801 40969880  (7070698) C hAT-N174_DR       DNA/hAT-Ac            (613)    126      26  954595  
   215   22.6  5.6  1.8  chr15             40970323 40970336  (7070242) + Dada-tL_DR        DNA/Dada               2154   2265  (8142)  954596  
   305   17.4  4.3  2.1  chr15             40970337 40970430  (7070148) C CryptonV-3_DR     DNA/Crypton-V       (22366)   1087     992  954597  
   294   24.6  0.0  0.0  chr15             40970491 40970559  (7070019) + Kolobok-N10_DR    DNA/Kolobok             575    643     (0)  954598  
   341   18.5 12.0  6.4  chr15             40971020 40971152  (7069426) + Helitron-2_DR     RC/Helitron            7905   8044 (19368)  954599 *
   447   21.6  3.3 43.5  chr15             40971046 40971254  (7069324) + DNA2-7_DR         DNA                    4308   4397  (5253)  954600  
  1552   14.3 18.7  0.0  chr15             40971255 40971510  (7069068) + HE1_DR1           SINE/tRNA-V-RTE           1    315    (87)  954601  
   309   16.7  7.6  0.0  chr15             40971511 40971576  (7069002) + TDR9              DNA                       1     71   (137)  954602  
   291    0.0  0.0  0.0  chr15             40971569 40971601  (7068977) C Kolobok-N5_DR     DNA/Kolobok-T2?        (72)    413     381  954603 *
  2917   13.4  8.4  2.5  chr15             40971630 40972163  (7068415) + SINE3-1a          SINE/5S-Deu-L2            1    565     (5)  954604  
   472   11.3 18.6  0.0  chr15             40972161 40972257  (7068321) C Kolobok-N5_DR     DNA/Kolobok-T2?       (139)    346     232  954603 *
  1758   16.0  1.9  0.3  chr15             40972259 40972571  (7068007) + DNA13TA1_DR       DNA/TcMar-Tc1             1    318     (0)  954605  
  1055   12.1 16.1  0.9  chr15             40972572 40972763  (7067815) C Kolobok-N5_DR     DNA/Kolobok-T2?       (255)    230      10  954603  
   450   24.4  3.0  3.8  chr15             40972852 40972976  (7067602) C DNA25TWA2_DR      DNA                   (664)    138      15  954606  
  1157    8.4  3.2  0.0  chr15             40972977 40973166  (7067412) C DNA-TA-2_DR       DNA/CMC-EnSpm           (0)    196       1  954607  
   302    6.0  0.0  4.8  chr15             40973519 40973606  (7066972) + Helitron-2_DR     RC/Helitron           23594  23677  (3735)  954608 *
   365    0.0  0.0  0.0  chr15             40973533 40973608  (7066970) + DNA6-6_DR         DNA                    9931  10006  (1275)  954609  
   335   13.8  2.1  0.0  chr15             40973537 40973630  (7066948) C Helitron-2_DR     RC/Helitron         (21321)   6091    5996  954610 *
  2560    6.7 13.2  1.3  chr15             40973905 40974375  (7066203) + TDR7              DNA                       3    528    (13)  954611  
  3414    1.5  0.0  0.5  chr15             40974390 40974797  (7065781) C HATN5_DR          DNA/hAT-Ac              (0)   1156     751  954612  
   426   11.2  4.7  3.0  chr15             40974782 40974910  (7065668) C EnSpm-N37_DR      DNA/CMC-EnSpm        (2264)   4383    4253  954613 *
   422   14.5  2.3  1.5  chr15             40974797 40974929  (7065649) + hAT-N70_DR        DNA/hAT?                493    626   (699)  954614 *
   576    9.7  0.0  5.8  chr15             40974821 40974930  (7065648) + EnSpm-8_DR        DNA/CMC-EnSpm          1201   1304  (8137)  954615 *
  3434   12.3  6.2  2.0  chr15             40974843 40974931  (7065647) C Merlin-1_DR       DNA/Merlin           (8291)   2236    1940  954616  
  3494    4.0  0.9  0.7  chr15             40974932 40975389  (7065189) + Mariner-N38_DR    DNA/TcMar-Tc1            24    482    (65)  954617  
  3434   12.3  6.2  2.0  chr15             40975390 40975503  (7065075) C Merlin-1_DR       DNA/Merlin           (8291)   1939    1549  954616  
   227   20.0  0.0  0.0  chr15             40975400 40975426  (7065152) C EnSpm-N42_DR      DNA/CMC-EnSpm         (416)    836     717  954618 *
   357   21.5  0.0  0.0  chr15             40975427 40975519  (7065059) C Zisupton-6_DR     DNA/Zisupton        (13287)   8829    8737  954619  
   280   16.5  0.0  0.0  chr15             40975434 40975536  (7065042) + EnSpm-N36B_DR     DNA/CMC-EnSpm          3089   3191   (225)  954620 *
   261   16.4  9.9  3.1  chr15             40975537 40975581  (7064997) + Mariner-N5C_DR    DNA/TcMar              2218   2375  (5546)  954621  
   224   26.6  0.0  2.5  chr15             40975924 40976004  (7064574) + EnSpm-N13_DR      DNA/CMC-EnSpm          5956   6034 (16115)  954622 *
   329   17.6  0.0  0.0  chr15             40975944 40976028  (7064550) + hAT-N48B_DR       DNA/hAT-Ac             1587   1671   (469)  954623 *
   784    6.1  0.0  0.0  chr15             40975955 40976134  (7064444) + (TG)n             Simple_repeat             1    180     (0)  954624 *
  1130    5.6 13.8  0.0  chr15             40975985 40976144  (7064434) C DNA-N43_DR        DNA/TcMar-Fot1        (333)    721     540  954625  
   239   20.4  0.0  1.9  chr15             40976029 40976052  (7064526) C LOOPER-N5B_DR     DNA/Kolobok-T2        (367)   1172    1066  954626 *
   396   12.0  0.8  0.0  chr15             40976045 40976161  (7064417) C ENSPM-6_DR        DNA/CMC-EnSpm         (840)  31776   31659  954627  
   209   22.2  0.0  0.0  chr15             40976308 40976370  (7064208) + hAT-N48B_DR       DNA/hAT-Ac             1585   1647   (493)  954628 *
   263   19.7  0.0  0.0  chr15             40976320 40976380  (7064198) + EnSpm-N13_DR      DNA/CMC-EnSpm          5984   6044 (16105)  954629  
  2744   10.9  6.2  0.2  chr15             40978486 40978924  (7061654) C DNA-X-4_DR        DNA                    (65)   1180     716  954630  
   347   26.1 13.4  2.1  chr15             40978889 40978932  (7061646) C ENSPM-6_DR        DNA/CMC-EnSpm       (30622)   1994    1804  954631 *
   613   16.7  0.8  6.6  chr15             40978933 40979060  (7061518) C DNA-X-4_DR        DNA                   (779)    466     346  954630  
   231   13.6  1.1  0.0  chr15             40979076 40979089  (7061489) + Helitron-1_DR     RC/Helitron            2563   2651 (23649)  954632  
   267    8.1  2.7  0.0  chr15             40979090 40979163  (7061415) + DNA-8-7_DR        DNA/hAT-Tip100          903    978    (71)  954633 *
   294    6.1  0.8  0.0  chr15             40979101 40979189  (7061389) + EnSpm-N11_DR      DNA/CMC-EnSpm           464    526  (4827)  954634  
   262   15.3  1.9  5.0  chr15             40979116 40979218  (7061360) C Helitron-N3B_DR   RC/Helitron          (4158)   2446    2347  954635 *
   216   22.1  1.7 10.4  chr15             40979219 40979292  (7061286) + Zisupton-6_DR     DNA/Zisupton           8776   8938 (13178)  954636 *
   248   19.4  8.1  0.0  chr15             40979243 40979304  (7061274) + hAT-N48C_DR       DNA/hAT-Ac             1692   1758   (541)  954637 *
   275   14.3 11.1  0.0  chr15             40979253 40979315  (7061263) C ENSPM-6_DR        DNA/CMC-EnSpm       (18621)  13995   13926  954638  
   209    9.1  0.0  6.1  chr15             40980254 40980288  (7060290) + CryptonV-N6_DR    DNA/Crypton-V            60     92   (470)  954639  
   205   18.4  7.3  7.3  chr15             40980372 40980453  (7060125) + EnSpm-21_DR       DNA/CMC-EnSpm          6555   6636  (2514)  954640  
   247   18.7  1.3  1.3  chr15             40981190 40981265  (7059313) C hAT-N178_DR       DNA/hAT-Ac           (1336)    371     296  954641  
   203   17.0  9.4  0.0  chr15             40981593 40981645  (7058933) C hAT-N178_DR       DNA/hAT-Ac           (1367)    340     283  954641  
   336   20.1  1.0  6.6  chr15             40981752 40981847  (7058731) + HATN8_DR          DNA/Zisupton              2     92   (163)  954642  
   635   21.7  2.9  0.0  chr15             40982099 40982236  (7058342) + HATN8_DR          DNA/Zisupton              1    142   (113)  954643  
   253   23.6  4.0  4.0  chr15             40982262 40982331  (7058247) + hAT-N35B_DR       DNA/hAT-Ac              609    678   (934)  954644  
  2178   12.5  0.0  0.9  chr15             40982332 40982661  (7057917) C Harbinger-N10_DR  DNA/PIF-Harbinger       (1)    327       1  954645  
  2994   17.6 16.4  0.4  chr15             40982745 40983402  (7057176) C DNA-1-3B_DR       DNA/PIF-Harbinger       (0)    763       1  954646  
   329   21.5  0.0  3.6  chr15             40983608 40983694  (7056884) + HATN8_DR          DNA/Zisupton              2     85   (170)  954647 *
  1832    1.3  0.0  2.2  chr15             40983681 40983909  (7056669) C DNA8-26_DR        DNA                  (1611)   2919    2696  954648  
   288   23.8  0.0  4.1  chr15             40983695 40983708  (7056870) C hAT-N168_DR       DNA/hAT-Charlie       (169)   1687    1591  954649 *
   280   16.6 16.2  2.7  chr15             40984055 40984153  (7056425) C EnSpm-9_DR        DNA/CMC-EnSpm        (7734)    886     775  954650  
   210    8.7  0.0  0.0  chr15             40984121 40984166  (7056412) + Tx1-34_DR         LINE/L1-Tx1            5407   5452     (0)  954651 *
   468   23.8  4.1  5.2  chr15             40984936 40985130  (7055448) C Kolobok-N10_DR    DNA/Kolobok            (35)    608     416  954652  
  1237    7.4 10.2  0.0  chr15             40985150 40985325  (7055253) C hAT-N66B_DR       DNA/hAT-Charlie         (0)    195       2  954653  
   444   21.7  9.3  0.0  chr15             40985668 40985680  (7054898) + EnSpm-5_DR        DNA/CMC-EnSpm          2374   2513  (5157)  954654  
   666   10.4 13.0  0.0  chr15             40985681 40985795  (7054783) + DNA-2-29_DR       DNA                       1    130     (2)  954655  
   279   15.9  5.6  2.7  chr15             40985742 40985812  (7054766) C CryptonV-3_DR     DNA/Crypton-V       (22607)    846     774  954656 *
  1185   20.3  9.7  9.3  chr15             40986031 40986639  (7053939) C TDR25             DNA/hAT-Charlie         (0)    611       1  954657  
   645   10.5 15.8  0.0  chr15             40986795 40986908  (7053670) + DNA-2-29_DR       DNA                       1    132     (0)  954658  
   222   16.6 13.6  4.2  chr15             40986909 40986943  (7053635) C CryptonV-3_DR     DNA/Crypton-V       (22660)    793     751  954656  
   922   20.4 10.7  8.9  chr15             40987097 40987592  (7052986) + hAT-N21B_DR       DNA/hAT-Ac              715   1218    (83)  954659  
   245   28.4  1.0  7.5  chr15             40987642 40987672  (7052906) C DNA6-10_DR        DNA                  (3869)   2837    2813  954660  
  1657    3.6  0.0  0.0  chr15             40987673 40987867  (7052711) + hAT-N4C_DR        DNA/hAT-Charlie           1    195     (0)  954661  
   213   22.7  2.2  8.1  chr15             40987794 40987884  (7052694) + CryptonV-N5_DR    DNA/Crypton-V          3307   3392 (21145)  954662 *
   343   25.2  1.9  1.9  chr15             40989119 40989223  (7051355) + EnSpm-N40_DR      DNA/CMC-EnSpm          3186   3290  (2104)  954663 *
  1207   11.5  8.9  0.0  chr15             40989134 40989324  (7051254) + TDR19             DNA/hAT-Charlie         198    405     (0)  954664  
  1237   22.3  9.8 13.6  chr15             40989877 40990531  (7050047) + DNA-X-2_DR        DNA                       1    633   (183)  954665  
  3777    2.0  1.8  3.6  chr15             40990586 40991096  (7049482) + L1-26_DR          LINE/L1                4833   5334     (1)  954666  
   441   21.4  2.2  0.0  chr15             40991085 40991173  (7049405) + DNA-X-2B_DR       DNA                     212    302   (137)  954667 *
  4561    3.9  0.2  0.0  chr15             40991178 40991715  (7048863) C DNA21TA1_DR       DNA/TcMar-Tc1           (0)    539       1  954668  
   208   17.5  2.5  0.0  chr15             40991739 40991775  (7048803) + DNA-X-2_DR        DNA                     743    780    (36)  954669  
   363   11.5  2.5  2.5  chr15             40991776 40991855  (7048723) + EnSpm-N4B_DR      DNA/CMC-EnSpm?            1     80   (140)  954670  
   306    5.1  0.0  0.0  chr15             40991938 40991969  (7048609) C MuDR-2_DR         DNA/MULE-MuDR        (9691)  14242   14211  954671  
  1303    5.4  3.0  0.0  chr15             40991970 40992137  (7048441) + hATN-28_DRe       DNA/hAT-Charlie           1    173    (30)  954672  
   397    9.1  0.0  3.6  chr15             40992134 40992190  (7048388) + Mariner-N7_DR     DNA/TcMar               207    261     (0)  954673 *
  3017    6.8  4.3  4.8  chr15             40993778 40994278  (7046300) C DIRS-1-LTR_DR     LTR/Ngaro               (1)    621     149  954674  
  4487    3.4  1.3  0.0  chr15             40994280 40994811  (7045767) C DNA21TA1_DR       DNA/TcMar-Tc1           (0)    539       1  954675  
   828   14.1  6.4  0.8  chr15             40994814 40994975  (7045603) C DIRS-1-LTR_DR     LTR/Ngaro             (472)    150       4  954674  
  1633   12.9 16.9  0.5  chr15             40995054 40995379  (7045199) + HE1_DR1           SINE/tRNA-V-RTE           1    379    (23)  954676  
  1539   13.5 10.6  3.2  chr15             40996194 40996515  (7044063) C DIRS-4_DR         LTR/Ngaro               (0)   6796    6452  954677  
   264   23.7  0.0  4.2  chr15             40996492 40996516  (7044062) + EnSpm-N36B_DR     DNA/CMC-EnSpm           558    628  (2787)  954678 *
   342   12.2  0.0  0.0  chr15             40996517 40996565  (7044013) + DNA6-1B_DR        DNA/hAT-hAT5            166    214   (622)  954679  
   492   14.8 28.0  1.1  chr15             40996763 40996912  (7043666) + DNA11TA1_DR       DNA/CMC-EnSpm             2    191    (12)  954680  
   711   15.1  5.4  0.7  chr15             40996925 40997071  (7043507) C DNA11TA1_DR       DNA/CMC-EnSpm          (28)    175      22  954681  
   364   19.3  1.3  0.7  chr15             40997013 40997163  (7043415) + CryptonV-3_DR     DNA/Crypton-V           357    508 (22945)  954682 *
   605   15.8  2.2  1.7  chr15             40997045 40997276  (7043302) + Kolobok-4_DR      DNA/Kolobok-T2         4927   5159  (1472)  954683 *
  1139    6.7  0.0  5.0  chr15             40997076 40997263  (7043315) + (TA)n             Simple_repeat             1    179     (0)  954684  
   537   12.5  5.3  4.3  chr15             40997124 40997318  (7043260) C Zisupton-7_DR     DNA/Zisupton         (4571)  12511   12364  954685 *
   369    6.8  0.0 18.0  chr15             40997188 40997331  (7043247) C Mariner-N5C_DR    DNA/TcMar            (6412)   1509    1388  954686 *
   680   11.4  1.8  0.5  chr15             40997264 40997291  (7043287) + EnSpm-N42_DR      DNA/CMC-EnSpm           625    843   (409)  954687  
   235    4.0  0.0  0.0  chr15             40997480 40997504  (7043074) C Helitron-2_DR     RC/Helitron         (21367)   6045    6021  954688  
  2261   13.2  1.1  0.3  chr15             40998034 40998405  (7042173) + Harbinger-N31_DR  DNA/PIF-Harbinger         1    375   (310)  954689  
   411    2.2  0.0  0.0  chr15             40998406 40998451  (7042127) + Looper-N8_DR      DNA/Kolobok-T2            1     46  (1061)  954690  
   208   17.9  0.0  0.0  chr15             40998424 40998452  (7042126) + EnSpm-N48B_DR     DNA/CMC-EnSpm          1033   1061  (5898)  954691 *
  6346    5.6  3.6  3.4  chr15             40998453 40999346  (7041232) C MuDR-N1_DR        DNA/MULE-MuDR           (0)    896       1  954692  
  6339    6.4 13.9  2.7  chr15             40999347 41000310  (7040268) + Looper-N8_DR      DNA/Kolobok-T2           39   1107     (0)  954693  
   208    6.3  0.0  9.4  chr15             41000311 41000345  (7040233) + Harbinger-N31_DR  DNA/PIF-Harbinger       372    403   (282)  954694  
   206   21.9  0.0  0.0  chr15             41000312 41000352  (7040226) C DNA-8-9_DR        DNA/hAT-Ac           (2925)    794     754  954695 *
   395   10.1  2.9  0.0  chr15             41000351 41000418  (7040160) C Mariner-N7_DR     DNA/TcMar              (55)    206     137  954696  
  6157    3.8  2.8  0.1  chr15             41000419 41001161  (7039417) + DNA-1-3B_DR       DNA/PIF-Harbinger         1    763     (0)  954697  
  1130    3.6  0.0  0.0  chr15             41001162 41001298  (7039280) C Mariner-N7_DR     DNA/TcMar             (124)    137       1  954696  
  1254   15.9  3.0  0.8  chr15             41001319 41001552  (7039026) + HE1_DR1           SINE/tRNA-V-RTE         142    380    (22)  954698  
   329    9.2 15.4  0.0  chr15             41002604 41002668  (7037910) C Kolobok-N16_DR    DNA/Kolobok?           (12)   1230    1156  954699  
   919   13.0 19.3  0.0  chr15             41002705 41002927  (7037651) C Kolobok-N16_DR    DNA/Kolobok?          (493)    749     484  954699  
   216   14.5 18.6  4.1  chr15             41002897 41002982  (7037596) C EnSpm-4N2_DR      DNA/CMC-EnSpm        (1832)   3567    3470  954700 *
   391   17.3  1.3  0.0  chr15             41002910 41002927  (7037651) + CryptonV-N5_DR    DNA/Crypton-V          2994   3012 (21525)  954701  
  1636    4.6  0.0  0.0  chr15             41002928 41003121  (7037457) C hAT-N141_DR       DNA/hAT-Charlie         (0)    194       1  954702  
   210   28.8  0.0  0.0  chr15             41003066 41003131  (7037447) C EnSpm-3_DR        DNA/CMC-EnSpm        (2071)   6377    6312  954703 *
   314   19.0  0.0  1.7  chr15             41003144 41003202  (7037376) C Mariner-N8_DR     DNA/TcMar             (102)    127      70  954704  
  3134    8.8  4.2  0.0  chr15             41003203 41003657  (7036921) + hAT-N191_DR       DNA/hAT?                  1    474  (1997)  954705  
   248   27.0  6.0  0.0  chr15             41003656 41003755  (7036823) C hAT-N114_DR       DNA/hAT-Ac           (1729)    622     517  954706 *
  1750    9.5  8.1  0.6  chr15             41003673 41003970  (7036608) + hAT-N191_DR       DNA/hAT?               2152   2471     (0)  954707  
   277   18.2 15.2  0.0  chr15             41003959 41003979  (7036599) + Helitron-N3B_DR   RC/Helitron            1818   1892  (4711)  954708 *
   336    6.8  0.0  0.0  chr15             41003980 41004023  (7036555) C Merlin-1_DR       DNA/Merlin           (8339)   2188    2145  954709  
   304    8.7  0.0  2.2  chr15             41003982 41004028  (7036550) + EnSpm-N13_DR      DNA/CMC-EnSpm          7621   7666 (14483)  954710 *
   266   15.2  0.0  0.0  chr15             41003990 41004035  (7036543) + hAT-N164_DR       DNA/hAT-Tip100          830    875  (1165)  954711 *
   261   17.2  1.7  1.7  chr15             41003994 41004052  (7036526) C hAT-N21B_DR       DNA/hAT-Ac             (81)   1220    1162  954712 *
  2563    6.7  1.6  1.1  chr15             41004023 41004400  (7036178) + Mariner-N38_DR    DNA/TcMar-Tc1           168    547     (0)  954713  
  1696   22.0  8.2 11.1  chr15             41004401 41005025  (7035553) + ENSPM-6_DR        DNA/CMC-EnSpm         21951  22549 (10067)  954714  
   236   17.1  0.0 10.2  chr15             41004036 41004051  (7036527) C Dada-U1A_DR       DNA/Dada             (7094)   3882    3827  954715 *
  1678    6.6  0.0  0.0  chr15             41004863 41005075  (7035503) + DNA2-16_DR        DNA                   13833  14045  (4006)  954716  
   215   28.4  0.9 10.6  chr15             41004977 41005090  (7035488) C CryptonV-N5_DR    DNA/Crypton-V       (21448)   3089    2986  954717 *
   499   26.8  2.3  9.3  chr15             41005065 41005327  (7035251) + SAT-18_DR         Satellite              2156   2401  (1064)  954718 *
   546   21.1 21.7  0.0  chr15             41005209 41005388  (7035190) + TDR13D            DNA                     544    762     (0)  954719  
   887   20.4  8.7  1.8  chr15             41005390 41005653  (7034925) + TE-X-16_DR        DNA/Crypton-A            72    353     (0)  954720  
   748   12.9  4.0  0.0  chr15             41005662 41005785  (7034793) + TDR13D            DNA                     634    762     (0)  954721  
   549   24.4  8.0  1.3  chr15             41005788 41005999  (7034579) + TE-X-16_DR        DNA/Crypton-A            73    298    (55)  954722  
  1334    6.9  1.1  0.0  chr15             41006000 41006173  (7034405) C HATN8_DR          DNA/Zisupton           (79)    176       1  954723  
   323   12.7  0.0  4.8  chr15             41006174 41006237  (7034341) + TE-X-16_DR        DNA/Crypton-A           293    353     (0)  954724  
   204    6.7  0.0  3.3  chr15             41006244 41006274  (7034304) + SAT-18_DR         Satellite               152    181  (3284)  954725 *
   690   15.3  4.0  0.0  chr15             41006248 41006371  (7034207) + TDR13D            DNA                     634    762     (0)  954726  
   345   15.1  4.0  2.6  chr15             41006374 41006448  (7034130) + SAT-10_DR         Satellite               319    394  (1204)  954727  
   370   18.1  0.0  9.0  chr15             41006966 41007006  (7033572) C DNA-N43_DR        DNA/TcMar-Fot1        (340)    714     576  954728  
   491   13.8  0.7  2.0  chr15             41007007 41007154  (7033424) + Polinton-4N1_DR   DNA/Maverick           4683   4828  (5608)  954729 *
   516    3.2  0.0  0.0  chr15             41007046 41007168  (7033410) + (TG)n             Simple_repeat             1    123     (0)  954730  
   370   18.1  0.0  9.0  chr15             41007169 41007184  (7033394) C DNA-N43_DR        DNA/TcMar-Fot1        (340)    575     514  954728  
   278   15.4  3.9  0.0  chr15             41007695 41007746  (7032832) + hAT5-N2_DR        DNA/hAT-hAT5           1130   1183  (1402)  954731 *
   307    4.3 12.8  0.0  chr15             41007702 41007748  (7032830) C EnSpm-N13_DR      DNA/CMC-EnSpm       (13970)   8179    8127  954732  
  4621    6.2  0.5  0.2  chr15             41007760 41008352  (7032226) + DNA-6-N3_DR       DNA/IS3EU                 1    595   (883)  954733  
   826   16.5  1.3 23.9  chr15             41008374 41008675  (7031903) + DNA9TA1_DR        DNA/CMC-EnSpm          1065   1311  (2022)  954734  
   373    8.9  1.8  0.0  chr15             41008680 41008735  (7031843) + DNA-6-N3_DR       DNA/IS3EU              1201   1257   (221)  954735 *
  1182   18.2 14.6  1.9  chr15             41008735 41009086  (7031492) + DNA-1-3_DR        DNA/PIF-Harbinger       326    763     (0)  954736  
  5227    9.2  3.0  0.3  chr15             41009087 41009818  (7030760) + Mariner-N6_DR     DNA/TcMar-Tc1           705   1456   (196)  954737  
  1835   10.4  1.8  0.7  chr15             41009827 41010106  (7030472) + LOOPERN3B_DR      DNA/Kolobok-T2          767   1049     (0)  954738  
  3617    6.5  9.4  0.9  chr15             41010151 41010661  (7029917) C DNA-X-10_DR       DNA                     (1)   1506     953  954739  
   577    6.6  0.0  0.0  chr15             41010671 41010746  (7029832) C DNA-X-10_DR       DNA                   (944)    563     488  954739 *
   970   10.3  0.0  0.0  chr15             41010746 41010881  (7029697) C DNA-X-10_DR       DNA                  (1303)    204      69  954739  
   465   21.0 10.7  9.0  chr15             41010882 41011143  (7029435) C hAT-N146_DR       DNA/hAT-Charlie         (7)    266       1  954740  
   592    4.2  0.0  0.0  chr15             41011144 41011214  (7029364) C DNA-X-10_DR       DNA                  (1436)     71       1  954739  
   202   21.0  0.0  1.6  chr15             41011487 41011549  (7029029) + Dada-tL_DR        DNA/Dada               9059   9120  (1287)  954741 *
   226   19.7  3.3  0.0  chr15             41011499 41011559  (7029019) C HATN11B_DR        DNA/hAT               (224)    466     404  954742  
   927   11.0  0.3  0.3  chr15             41011946 41012124  (7028454) + (TAGA)n           Simple_repeat             1    179     (0)  954743  
   205   33.7  0.0  0.0  chr15             41012048 41012142  (7028436) + ERV1-7_DR-I       LTR/ERV1               1994   2088  (4615)  954744 *
  3946   14.1  7.4  3.0  chr15             41012741 41013472  (7027106) C TDR13             DNA                     (9)    763       1  954745  
  1548   14.2 21.8  0.2  chr15             41013498 41013828  (7026750) + HE1_DR1           SINE/tRNA-V-RTE           1    402     (0)  954746  
   473   18.7  8.9  1.3  chr15             41013726 41013871  (7026707) + EnSpm-N37_DR      DNA/CMC-EnSpm           387    543  (6104)  954747 *
   235   14.8  0.0  0.0  chr15             41013831 41013869  (7026709) C hAT-N178B_DR      DNA/hAT-Ac           (1704)    179     141  954748 *
  1020   12.8  0.0  0.0  chr15             41013870 41014018  (7026560) + Mariner-N5B_DR    DNA/TcMar                 1    149  (9295)  954749  
   428   15.8 12.6  0.0  chr15             41014572 41014666  (7025912) C DNA-TTAA-2_DR     DNA/PiggyBac?          (32)    637     531  954750  
   354    8.1  1.6  0.0  chr15             41014667 41014728  (7025850) C Kolobok-N5_DR     DNA/Kolobok-T2?         (1)    484     422  954751  
  1506   12.0  0.0  0.0  chr15             41014730 41014945  (7025633) + Kolobok-N16B_DR   DNA/Kolobok?              1    216   (927)  954752  
  2024    9.6  1.9  1.3  chr15             41014947 41015253  (7025325) + hAT-N203_DR       DNA/hAT-Tip100         1054   1362  (4179)  954753 *
  3884   10.8  5.2  1.1  chr15             41015253 41015850  (7024728) C DNA-X-7_DR        DNA                    (24)    622       1  954754  
  4202    9.8  5.7  0.3  chr15             41015875 41016538  (7024040) + Kolobok-N16B_DR   DNA/Kolobok?            228    927   (216)  954755  
   640   11.7  1.7  1.1  chr15             41016495 41016667  (7023911) C ERV1-N3-I_DR      LTR/ERV1              (825)   3766    3593  954756 *
   241   12.0 14.8  2.9  chr15             41016537 41016579  (7023999) + LOOPERN2_DR       DNA/Kolobok-T2          751    888   (487)  954757 *
   281    9.7 16.5  0.0  chr15             41016580 41016590  (7023988) + Gypsy82-LTR_Dr    LTR/Gypsy               629    746   (597)  954758  
   360    8.9  1.1  0.0  chr15             41016591 41016680  (7023898) C Helitron-2_DR     RC/Helitron         (21303)   6109    6019  954759 *
   415    8.6  2.1  0.0  chr15             41016602 41016694  (7023884) + EnSpm-7_DR        DNA/CMC-EnSpm          7094   7188  (3846)  954760 *
   528   10.2  1.1  2.2  chr15             41016689 41016778  (7023800) + Kolobok-N16B_DR   DNA/Kolobok?            993   1081    (62)  954761 *
  1423   10.6 13.7  0.3  chr15             41016778 41017033  (7023545) C Kolobok-N5_DR     DNA/Kolobok-T2?        (98)    387      98  954751  
  2592   15.3 12.1  0.6  chr15             41017034 41017506  (7023072) C Harbinger-8N2_DR  DNA/PIF-Harbinger      (19)    529       3  954762 *
  2848    6.7  6.9  3.9  chr15             41017496 41018020  (7022558) C Mariner-N31_DR    DNA/TcMar-Tc1           (0)    540       1  954763  
  1395   10.6 14.5  1.4  chr15             41018026 41018273  (7022305) C Harbinger-2N2_DR  DNA/PIF-Harbinger     (162)    464     185  954764  
  1221   12.1  1.5  0.0  chr15             41018296 41018493  (7022085) + HATN1_DR          DNA/hAT                 227    427     (0)  954765  
   744   18.4  0.0  0.0  chr15             41018501 41018625  (7021953) C DNA-TTAA-2_DR     DNA/PiggyBac?         (544)    125       1  954750  
   800   22.5 10.5  3.0  chr15             41018806 41019052  (7021526) C HarbingerN6_DR    DNA/PIF-Harbinger       (6)    387     123  954766  
   507   16.6 22.6  0.6  chr15             41019032 41019050  (7021528) + EnSpm-N37_DR      DNA/CMC-EnSpm           307    465  (6179)  954767 *
   603    9.9 26.1  0.0  chr15             41019051 41019161  (7021417) + SINE2-4_DR        SINE/tRNA-V-RTE         229    368     (3)  954768  
   438   22.2  9.3  0.8  chr15             41019159 41019276  (7021302) C HarbingerN6_DR    DNA/PIF-Harbinger     (262)    131       4  954769 *
   228   13.1  0.0  2.2  chr15             41019791 41019837  (7020741) + HATN15_DR         DNA/hAT-Ac              517    562   (518)  954770  
   739   13.9  0.8 26.3  chr15             41020241 41020696  (7019882) + (TCTA)n           Simple_repeat             1    340     (0)  954771 *
  1005   18.8 12.6  6.8  chr15             41020318 41020421  (7020157) C Polinton-4_DR     DNA/Maverick         (7591)  12696   12594  954772  
   443   19.4  0.0 15.6  chr15             41020422 41020629  (7019949) + (TCCA)n           Simple_repeat             1    180     (0)  954773  
  1005   18.8 12.6  6.8  chr15             41020630 41020904  (7019674) C Polinton-4_DR     DNA/Maverick         (7591)  12593   12319  954772  
   814   19.3  1.3 23.0  chr15             41020780 41021151  (7019427) + (TCCA)n           Simple_repeat             1    291     (0)  954774 *
  3103    9.2 22.2  1.7  chr15             41021336 41022021  (7018557) C hAT-N161_DR       DNA/hAT-Ac              (0)    824       1  954775  
  1803   13.6  0.3  4.0  chr15             41022773 41023079  (7017499) + DNA-1-7_DR        DNA/PIF-Harbinger         1    296  (1142)  954776  
  1166    9.8  0.0  0.6  chr15             41023082 41023255  (7017323) + DNA8-12_DR        DNA                       1    173   (153)  954777  
  1585    7.8  5.9  0.0  chr15             41023317 41023535  (7017043) + HATN8_DR          DNA/Zisupton              1    232    (23)  954778  
  2928   14.5  5.9  5.6  chr15             41023551 41023709  (7016869) C Merlin-2_DR       DNA/Merlin           (9965)   3956    3230  954779  
  3312   12.2  3.7  0.0  chr15             41023710 41024275  (7016303) + DNA-1-7_DR        DNA/PIF-Harbinger       851   1437     (1)  954780  
  6056    8.4 21.3  0.0  chr15             41024979 41025988  (7014590) + TC1DR3            DNA/TcMar-Tc1             1   1225     (0)  954781  
   465   24.2  9.7  2.9  chr15             41026049 41026244  (7014334) C ENSPM-6_DR        DNA/CMC-EnSpm       (17822)  14794   14586  954782 *
   774   22.2 10.4  5.7  chr15             41026073 41026474  (7014104) + Mariner-N38_DR    DNA/TcMar-Tc1           114    533    (14)  954783  
   297    5.0  0.0  0.0  chr15             41028603 41028642  (7011936) + DNAX-16_DR        DNA                     213    252   (171)  954784 *
   838   17.7 15.1  2.3  chr15             41028641 41028912  (7011666) + DNAX-16_DR        DNA                     118    423     (0)  954785  
   554    8.2  1.2  0.0  chr15             41029134 41029218  (7011360) + DNAX-16_DR        DNA                     167    252   (171)  954786  
   235   20.8  0.0  0.0  chr15             41029174 41029226  (7011352) + CryptonV-3_DR     DNA/Crypton-V          7810   7862 (15591)  954787 *
   521   14.6  3.6  5.2  chr15             41029217 41029353  (7011225) + DNAX-16_DR        DNA                     118    252   (171)  954788  
   207   19.2  1.9  0.0  chr15             41029310 41029361  (7011217) + CryptonV-3_DR     DNA/Crypton-V          7810   7862 (15591)  954789 *
  1168   12.6 12.8  3.6  chr15             41029352 41029632  (7010946) + DNAX-16_DR        DNA                     118    423     (0)  954790  
   548   15.0  4.0  1.9  chr15             41030128 41030141  (7010437) C EnSpm-N36B_DR     DNA/CMC-EnSpm         (237)   3179    3134  954791  
   551    5.5  0.9  0.9  chr15             41030146 41030254  (7010324) C Zisupton-6_DR     DNA/Zisupton         (5553)  16563   16455  954792  
   323   12.3  0.8 15.4  chr15             41030255 41030275  (7010303) + DNA9-3_DR         DNA/MULE-MuDR?         1194   1306 (10073)  954793  
   548   15.0  4.0  1.9  chr15             41030276 41030303  (7010275) C EnSpm-N36B_DR     DNA/CMC-EnSpm         (237)   3133    3031  954791  
   901    9.7 11.8  2.7  chr15             41030514 41030682  (7009896) + hAT-N121_DR       DNA/hAT-Ac                1    184   (801)  954794  
   497   22.4  0.9  3.8  chr15             41030650 41030759  (7009819) C EnSpm-N48B_DR     DNA/CMC-EnSpm        (4297)   2662    2571  954795 *
  2205   14.7  1.1  1.6  chr15             41030683 41031049  (7009529) + DNA8-17_DR        DNA/hAT-Tip100         1309   1673   (140)  954796  
  1906   17.9  2.5  2.7  chr15             41030693 41031064  (7009514) C Merlin-1_DR       DNA/Merlin           (5836)   4691    4321  954797 *
  1659   11.2 33.8  0.2  chr15             41031065 41031502  (7009076) C DNA-N16_DR        DNA                     (0)   1003     419  954798  
   483   11.5 16.1  2.5  chr15             41031531 41031673  (7008905) + hAT-N92_DR        DNA/hAT-Ac                1    162  (1413)  954799  
   207   16.7  0.0  6.2  chr15             41031696 41031746  (7008832) + hAT-N92_DR        DNA/hAT-Ac              574    621   (954)  954800  
  1044   17.3  4.0  0.4  chr15             41031759 41031984  (7008594) C Ngaro1_DR         LTR/Ngaro             (217)   6361    6128  954801  
   227   11.6  0.0  2.3  chr15             41032038 41032081  (7008497) + hAT-N92_DR        DNA/hAT-Ac              897    939   (636)  954802  
  8363    2.9  0.7  0.4  chr15             41032158 41033136  (7007442) C hAT-N30_DR        DNA/hAT-Ac              (0)    982       1  954803  
  1025    8.4  0.0  0.0  chr15             41033137 41033291  (7007287) + hAT-N92_DR        DNA/hAT-Ac             1395   1549    (26)  954804  
   669    9.0  0.0  0.0  chr15             41033287 41033375  (7007203) + hAT-N121_DR       DNA/hAT-Ac              894    982     (3)  954805 *
   265    9.8  0.0  0.0  chr15             41034703 41034743  (7005835) + hAT-N134_DR       DNA/hAT?                810    850   (215)  954806  
   207    0.0  0.0  0.0  chr15             41034945 41034968  (7005610) C SINE2-5_DR        SINE/tRNA-V-RTE         (1)    281     258  954807  
  2069    4.0  0.8  0.0  chr15             41034969 41035217  (7005361) + HarbingerN2_DR    DNA/PIF-Harbinger         1    251   (423)  954808  
   207   17.8  5.8 10.6  chr15             41034970 41035012  (7005566) C EnSpm-N44_DR      DNA/CMC-EnSpm        (2298)   6353    6289  954809 *
  4685    2.6  1.8  0.0  chr15             41035227 41035771  (7004807) + Harbinger-8N1_DR  DNA/PIF-Harbinger         1    555     (0)  954810  
   230   24.3  2.8  2.8  chr15             41035712 41035783  (7004795) C hAT-N25_DR        DNA/hAT-Ac            (638)    191     120  954811 *
  3018    9.5  0.0  0.5  chr15             41035779 41036191  (7004387) + HarbingerN2_DR    DNA/PIF-Harbinger       264    674     (0)  954812  
   937   15.4  3.8  4.4  chr15             41036192 41036373  (7004205) C HE1_DR1           SINE/tRNA-V-RTE        (48)    354     174  954813  
  2009   15.6  4.2 31.8  chr15             41036374 41037143  (7003435) + DIRS-4N2_DR       LTR/Ngaro              4869   5990     (0)  954814  
  1120   14.5  0.6  0.0  chr15             41037144 41037297  (7003281) C HE1_DR1           SINE/tRNA-V-RTE       (247)    155       1  954813  
   351   25.0  1.2  0.0  chr15             41037234 41037313  (7003265) + DNA8-10_DR        DNA/hAT-Ac             2750   2830  (1188)  954815 *
  1178   17.7  7.8  1.1  chr15             41037497 41037765  (7002813) C ANGEL             DNA/Kolobok             (0)    309      23  954816  
   329   23.3  6.0  8.9  chr15             41037640 41037823  (7002755) + Merlin-2_DR       DNA/Merlin             7270   7448  (6473)  954817 *
  2593    6.8  3.3  0.8  chr15             41037841 41038199  (7002379) + SINE2-3_DR        SINE/tRNA-V-RTE           1    368     (0)  954818  
  2012   20.4 15.4  8.1  chr15             41037892 41038611  (7001967) + Helitron-2_DR     RC/Helitron           23049  23817  (3595)  954819 *
   370   19.1  0.0  7.6  chr15             41038542 41038626  (7001952) C hAT-N142_DR       DNA/hAT?              (986)    450     372  954820 *
  1633    7.4  8.6  8.9  chr15             41038781 41039107  (7001471) + DNA8-12_DR        DNA                       1    326     (0)  954821  
  1118    7.9 21.3  1.6  chr15             41039198 41039404  (7001174) C DNA-2-30B_DR      DNA                     (1)    412     166  954822  
  5459    8.8  5.3  0.9  chr15             41039405 41040229  (7000349) C HarbingerN5_DR    DNA/PIF-Harbinger       (0)    861       1  954823  
   298    4.9  0.0  0.0  chr15             41040231 41040271  (7000307) C DNA-2-30B_DR      DNA                   (246)    167     127  954822 *
   818   14.7  0.0  2.0  chr15             41040255 41040407  (7000171) C DNA7-N1_DR        DNA/Zisupton         (5577)   4840    4691  954824 *
  2864    3.1  3.1  0.3  chr15             41040273 41040630  (6999948) C SINE2-3_DR        SINE/tRNA-V-RTE         (0)    368       1  954825  
   289   24.2  1.6  0.0  chr15             41040583 41040644  (6999934) C EnSpm-N44_DR      DNA/CMC-EnSpm        (3182)   5470    5408  954826 *
   780    7.2  1.9 11.2  chr15             41040625 41040780  (6999798) C DNA-2-30B_DR      DNA                   (269)    144       2  954827  
   291   13.2  1.2  5.2  chr15             41040710 41040789  (6999789) C DNA-8-26_DR       DNA/hAT-Tip100        (762)   1412    1336  954828 *
   439   18.4 18.4  0.0  chr15             41040946 41041086  (6999492) C HATN8_DR          DNA/Zisupton           (88)    167       1  954829  
  1362    9.6  0.0  3.5  chr15             41041127 41041331  (6999247) + SINE2-1B_DR       SINE/tRNA                 1    198     (0)  954830  
  1347   23.2  6.6  1.9  chr15             41041381 41041463  (6999115) + Helitron-2_DR     RC/Helitron           22974  23385  (4026)  954831  
  2127    9.3  5.1  0.0  chr15             41041464 41041774  (6998804) + HE1_DR1           SINE/tRNA-V-RTE          58    384    (18)  954832  
   247    5.2  0.0 10.3  chr15             41042035 41042077  (6998501) + Helitron-2_DR     RC/Helitron           24140  24178  (3234)  954833 *
   293    5.9  0.0  0.0  chr15             41042045 41042078  (6998500) + Helitron-2_DR     RC/Helitron           23607  23640  (3772)  954834  
   208    9.8  9.8  0.0  chr15             41042046 41042096  (6998482) C Zisupton-6_DR     DNA/Zisupton        (13690)   8426    8371  954835 *
   223   13.7  0.0  0.0  chr15             41042454 41042504  (6998074) + DNA-6-N5B_DR      DNA                    2399   2449  (1074)  954836  
   219   14.0  0.0  0.0  chr15             41042463 41042512  (6998066) + hAT-N202_DR       DNA/hAT-Tip100          127    176  (1709)  954837 *
   474   12.2 16.3  0.0  chr15             41043073 41043170  (6997408) + DNA-TA-5_DR       DNA/TcMar-Tigger          3    116   (842)  954838  
   200   23.2  0.0  1.8  chr15             41043167 41043223  (6997355) + DNA8-9_DR         DNA/hAT-Ac              814    869   (582)  954839 *
  2065    8.9  9.7  1.1  chr15             41043174 41043503  (6997075) + SINE2-4_DR        SINE/tRNA-V-RTE           9    366     (5)  954840 *
  4665   10.8  3.4 15.6  chr15             41043502 41044456  (6996122) + DNA-TA-5_DR       DNA/TcMar-Tigger        105    958     (0)  954841  
  1151   13.0  3.3  1.6  chr15             41044460 41044699  (6995879) C hAT-N21B_DR       DNA/hAT-Ac             (82)   1219     976  954842  
   696    9.6  5.8  0.0  chr15             41044700 41044803  (6995775) C hAT-N161_DR       DNA/hAT-Ac              (0)    824     715  954843  
  3550   12.8  0.7  2.6  chr15             41044815 41045406  (6995172) + DIRS-1-LTR_DR     LTR/Ngaro                41    621     (1)  954844  
   365   16.9  0.0  1.5  chr15             41045407 41045500  (6995078) C hAT-N161_DR       DNA/hAT-Ac            (751)     73       2  954845  
   212   22.1 14.3  0.0  chr15             41045514 41045590  (6994988) C EnSpm-N13_DR      DNA/CMC-EnSpm        (2800)  19349   19262  954846 *
   958   14.8 12.9  1.2  chr15             41045523 41045747  (6994831) C Mariner-N38_DR    DNA/TcMar-Tc1         (296)    251       1  954847  
   442   13.8 17.5  4.5  chr15             41045633 41045769  (6994809) + CryptonV-N4_DR    DNA/Crypton-V          4960   5113  (8380)  954848 *
   315   21.9 18.4  4.0  chr15             41045645 41045796  (6994782) C MuDR-2_DR         DNA/MULE-MuDR        (7973)  15960   15788  954849 *
   335   25.0  1.2  0.0  chr15             41046173 41046252  (6994326) C DNA8-17_DR        DNA/hAT-Tip100          (2)   1811    1731  954850  
  1656   18.3 15.1  0.6  chr15             41046261 41046683  (6993895) + Crypton-N1_DR     DNA/Crypton-A             1    484     (0)  954851  
  1082   18.8  2.0 12.4  chr15             41046687 41046978  (6993600) + Crypton-N1_DR     DNA/Crypton-A             4    268   (216)  954852  
   245   20.7 10.7  2.2  chr15             41046980 41047063  (6993515) + DNA-8-26_DR       DNA/hAT-Tip100         1798   1888   (286)  954853 *
   490   13.7  3.7  4.7  chr15             41047053 41047159  (6993419) + Crypton-N1_DR     DNA/Crypton-A           164    269   (215)  954854  
   324   18.2  0.0  2.6  chr15             41047321 41047399  (6993179) C DNAX-16_DR        DNA                   (107)    316     240  954855  
   318   19.7  8.1  8.8  chr15             41047398 41047558  (6993020) C Penelope-1_DR     LINE/Penelope        (3819)    627     468  954856 *
  2222    5.3  6.3  0.3  chr15             41047564 41047863  (6992715) + DNA13TA1a_DR      DNA/TcMar-Tc1             1    318     (0)  954857  
   219   21.1  0.0  1.8  chr15             41047900 41047957  (6992621) C BEL18-I_DR        LTR/Pao              (4379)   1791    1735  954858  
   687   20.0  5.7 11.2  chr15             41047974 41048237  (6992341) C DNAX-16_DR        DNA                   (172)    251       1  954859  
  1900   14.9 15.5  7.9  chr15             41048688 41048786  (6991792) + DNA8-23_DR        DNA                    1706   1926  (4813)  954860  
  1568   18.9  6.1  3.6  chr15             41048787 41048836  (6991742) + DNA8-28_DR        DNA/hAT                2991   3307  (3835)  954861  
  2477    4.6  5.8  4.1  chr15             41048837 41049198  (6991380) C SINE2-3_DR        SINE/tRNA-V-RTE         (0)    368       1  954862  
  1568   18.9  6.1  3.6  chr15             41049199 41049215  (6991363) + DNA8-28_DR        DNA/hAT                3308   3429  (3713)  954861  
   818   18.3 12.6  0.0  chr15             41049212 41049386  (6991192) C DNA8-10_DR        DNA/hAT-Ac            (332)   3686    3490  954863 *
  1900   14.9 15.5  7.9  chr15             41049216 41049367  (6991211) + DNA8-23_DR        DNA                    1927   2273  (4466)  954860  
   470   22.0  0.0  4.8  chr15             41049293 41049402  (6991176) C DNA6-6_DR         DNA                  (3308)   7973    7869  954864 *
   211   15.7  3.9  0.0  chr15             41049770 41049820  (6990758) C CryptonV-1_DR     DNA/Crypton-V        (3247)  14626   14574  954865  
   331   20.3  0.0  0.0  chr15             41050490 41050553  (6990025) + Harbinger-4_DR    DNA/PIF-Harbinger      2948   3011   (334)  954866  
   321   18.0  0.0  7.5  chr15             41050557 41050628  (6989950) C Harbinger-4N1B_DR DNA/PIF-Harbinger     (878)    285     219  954867  
  1047   14.3  7.1  3.0  chr15             41050629 41050881  (6989697) C piggyBac-N18_DR   DNA/PiggyBac            (1)    653     391  954868  
   234   26.3  0.0  3.3  chr15             41050887 41050949  (6989629) + Helitron-N3_DR    RC/Helitron             927    987  (2029)  954869 *
   422   12.9  1.4  2.8  chr15             41050897 41050962  (6989616) C piggyBac-N18_DR   DNA/PiggyBac          (370)    284     220  954868  
   947   18.5  4.8  1.0  chr15             41050963 41051148  (6989430) C LTR-11_DR-LTR     LTR                     (0)    193       1  954870  
   891   19.3  6.2  0.5  chr15             41051198 41051374  (6989204) C LTR-11_DR-LTR     LTR                     (6)    187       1  954871  
   310    7.1  0.0  0.0  chr15             41051375 41051416  (6989162) C LTR-11_DR-I       LTR                     (0)     43       2  954872  
  1110   14.1  4.3  1.0  chr15             41051419 41051604  (6988974) C LTR-11_DR-LTR     LTR                     (1)    192       1  954873  
  1026   16.7  4.7  1.4  chr15             41051605 41051815  (6988763) C piggyBac-N18_DR   DNA/PiggyBac          (436)    218       1  954874  
   772   14.1  2.2  0.7  chr15             41051816 41051951  (6988627) C Harbinger-4N1B_DR DNA/PIF-Harbinger     (940)    223      86  954867  
   626   19.5 12.1  0.5  chr15             41051960 41052124  (6988454) C Kolobok-N14_DR    DNA/Kolobok-T2?        (15)    404     221  954875  
  3467   10.4  6.0  3.2  chr15             41052137 41052721  (6987857) + Harbinger-4N1B_DR DNA/PIF-Harbinger         2    602   (561)  954876  
   501   12.1  0.0  0.0  chr15             41052814 41052896  (6987682) C Kolobok-N14_DR    DNA/Kolobok-T2?       (336)     83       1  954875  
   364   21.2  9.4  1.9  chr15             41052897 41052977  (6987601) C Harbinger-4N1_DR  DNA/PIF-Harbinger     (933)     88       1  954877  
   229   21.0 10.9  5.7  chr15             41053394 41053494  (6987084) C HATN13B_DR        DNA/hAT-Ac              (0)    905     800  954878  
   326   15.8  1.8  0.0  chr15             41053613 41053669  (6986909) C EnSpm-N48B_DR     DNA/CMC-EnSpm        (4331)   2628    2571  954879 *
   597   14.1  0.0  0.0  chr15             41053619 41053710  (6986868) + SINE2-5_DR        SINE/tRNA-V-RTE          26    117   (165)  954880  
   428   18.4  1.7  3.5  chr15             41053710 41053827  (6986751) C piggyBac-N9_DR    DNA/PiggyBac          (172)   1019     904  954881 *
  7988    2.2  3.8  0.0  chr15             41053836 41054781  (6985797) C hAT-N30_DR        DNA/hAT-Ac              (0)    982       1  954882  
   501   23.4  1.6  0.8  chr15             41054847 41054971  (6985607) C piggyBac-N9_DR    DNA/PiggyBac          (732)    459     334  954881  
   443   14.4 12.8  1.2  chr15             41055005 41055152  (6985426) + DNA-2-30_DR       DNA                      60    224   (164)  954883  
   289   14.4 14.5 17.7  chr15             41055029 41055214  (6985364) + HATN12B_DR        DNA/hAT-Ac              213    393   (302)  954884 *
   339   16.6  1.1  7.4  chr15             41055108 41055224  (6985354) C DNA-2-30_DR       DNA                   (298)    115       1  954885  
  1174   18.1  3.9  1.9  chr15             41055225 41055480  (6985098) C piggyBac-N9_DR    DNA/PiggyBac          (869)    322      62  954881  
   281   22.1  0.0  1.3  chr15             41055670 41055747  (6984831) C HATN6_DR          DNA/hAT-Ac            (461)    550     474  954886  
  1061   12.3  4.1  0.0  chr15             41055836 41056030  (6984548) C DNA-2-30B_DR      DNA                     (0)    413     211  954887  
   237   21.5  3.8  1.2  chr15             41056057 41056136  (6984442) + hAT-N178_DR       DNA/hAT-Ac              449    530  (1177)  954888 *
  1163   17.2  5.5  1.9  chr15             41056131 41056385  (6984193) C piggyBac-N9_DR    DNA/PiggyBac          (866)    325      62  954889  
  2923   10.5  2.6  0.6  chr15             41056546 41057013  (6983565) + Copia-8-LTR_DR    LTR/Gypsy?                1    477     (7)  954890  
  1853   16.1  9.7  2.4  chr15             41057051 41057087  (6983491) + hAT-N137_DR       DNA/hAT-Ac             2308   2621   (950)  954891  
  1966   12.2 10.4  0.3  chr15             41057088 41057423  (6983155) + SINE2-4_DR        SINE/tRNA-V-RTE           1    370     (1)  954892  
   456   20.9 16.7  1.2  chr15             41057307 41057456  (6983122) + EnSpm-N37_DR      DNA/CMC-EnSpm           333    505  (6142)  954893 *
   438   11.2  1.0 13.0  chr15             41057425 41057527  (6983051) C DNA-2-30B_DR      DNA                   (303)    110      19  954887 *
   283   16.5  1.0  6.5  chr15             41057843 41057939  (6982639) + Polinton-4N1_DR   DNA/Maverick           4702   4793  (5643)  954894  
   242   13.6  0.0  5.4  chr15             41057875 41057886  (6982692) C DNA9TA1_DR        DNA/CMC-EnSpm        (1193)   2140    2098  954895 *
   245   11.7  0.0  0.0  chr15             41057887 41057946  (6982632) + DNA6-6_DR         DNA                    9956  10015  (1266)  954896  
   361    7.8  2.7 11.9  chr15             41058844 41058864  (6981714) C hAT-N203_DR       DNA/hAT-Tip100       (3038)   2503    2489  954897  
  3190    3.9  0.0  1.0  chr15             41058865 41059252  (6981326) + PROTOP1_DR        DNA/P                     1    384     (0)  954898  
  2706   10.0  0.3  0.0  chr15             41059260 41059630  (6980948) + DNA-X-2B_DR       DNA                       1    372    (67)  954899  
   435   15.5  0.0  0.0  chr15             41059628 41059698  (6980880) + DNA-X-2_DR        DNA                     695    765    (51)  954900 *
 10826    8.9 12.6  2.2  chr15             41059699 41061583  (6978995) + hAT-N153_DR       DNA/hAT-Ac                1   2078     (0)  954901  
   804   10.2 11.0  0.0  chr15             41061601 41061718  (6978860) C DNA-8-22_DR       DNA/hAT-Ac           (1069)    365     235  954902  
   294   23.5  0.0  0.0  chr15             41061723 41061790  (6978788) + ERV1-3-I_DR       LTR/ERV1                753    820  (6644)  954903  
   683   15.1  0.0  0.0  chr15             41061816 41061941  (6978637) C Polinton-1N1_DR   DNA/Maverick        (12178)   3291    3166  954904  
   275   14.5 38.2  0.0  chr15             41061933 41062008  (6978570) + DNA-6-N1_DR       DNA                     604    708     (0)  954905 *
  5337    6.6 13.5  2.2  chr15             41062046 41062895  (6977683) + HATN16_DR         DNA/hAT-Charlie           1    944     (0)  954906  
  2507    9.5  0.8  2.5  chr15             41064193 41064560  (6976018) C SINE3-1a          SINE/5S-Deu-L2          (0)    570     209  954907  
  4232   11.5  7.4  1.1  chr15             41064812 41065627  (6974951) C EnSpm-N7_DR       DNA/CMC-EnSpm         (372)   1867     425  954908  
   248   21.0  4.8  3.5  chr15             41065900 41065983  (6974595) + Kolobok-N10_DR    DNA/Kolobok             559    643     (0)  954909  
   242    6.1  0.0  0.0  chr15             41066989 41067021  (6973557) C Kolobok-1N2_DR    DNA/Kolobok-T2          (0)    690     658  954910  
   216   13.3 18.3  0.0  chr15             41067007 41067021  (6973557) C EnSpm-7_DR        DNA/CMC-EnSpm        (8237)   2797    2772  954911 *
  1862   13.3  4.4  0.0  chr15             41067022 41067314  (6973264) + hAT-N38_DR        DNA/hAT-hAT6              1    306   (723)  954912  
  1153   10.1  0.9  5.5  chr15             41067319 41067548  (6973030) + hAT-N38_DR        DNA/hAT-hAT6            671    890   (139)  954913  
  2096   14.7  7.3  7.1  chr15             41067590 41068065  (6972513) + LOOPERN4B_DR      DNA/Kolobok-T2           27    503     (0)  954914  
   202   27.4  2.0  6.2  chr15             41068882 41068902  (6971676) C MuDR-2N1_DR       DNA/MULE-MuDR        (4707)   7518    7502  954915  
  2042   13.0  6.2  0.0  chr15             41068903 41069226  (6971352) C Harbinger-N12_DR  DNA/PIF-Harbinger       (0)    702     359  954916  
   366   24.1  8.3  4.7  chr15             41069195 41069228  (6971350) + DNA2-14_DR        DNA                    5588   5626  (1996)  954917 *
  5187   10.2  1.8  2.6  chr15             41069229 41070066  (6970512) C Harbinger-4N1C_DR DNA/PIF-Harbinger       (0)   1206     376  954918  
   305    8.9 11.3  6.1  chr15             41070051 41070114  (6970464) C Harbinger-4N1C_DR DNA/PIF-Harbinger     (938)     83       2  954918 *
   227   18.3 23.1  2.1  chr15             41070115 41070128  (6970450) C ENSPM-6_DR        DNA/CMC-EnSpm       (25911)   6705    6612  954919 *
  1672   17.2  5.3  7.1  chr15             41070117 41070473  (6970105) C Harbinger-N12_DR  DNA/PIF-Harbinger     (351)    351       1  954916  
   281   16.4  4.2  5.7  chr15             41071752 41071822  (6968756) C Zator-N1_DR       DNA/Zator?            (483)     72       3  954920  
   232   22.2  0.0  0.0  chr15             41071823 41071864  (6968714) + Harbinger-2N2_DR  DNA/PIF-Harbinger       218    259   (367)  954921  
  1740   11.8 30.8  2.3  chr15             41071865 41072279  (6968299) C TDR5              DNA/CMC-EnSpm           (0)    531       1  954922  
   290   12.3  1.7  3.5  chr15             41072281 41072339  (6968239) + Harbinger-2B_DR   DNA/PIF-Harbinger       259    316  (3185)  954923  
   541   21.2 12.9  0.0  chr15             41072371 41072533  (6968045) + Harbinger-2N1_DR  DNA/PIF-Harbinger       370    538   (175)  954924  
   427   20.4  4.6  6.7  chr15             41072568 41072583  (6967995) + DNA-2-32_DR       DNA/CMC-EnSpm?         2461   2473  (6309)  954925  
  2465    8.5  4.3  0.0  chr15             41072584 41072935  (6967643) + SINE2-3_DR        SINE/tRNA-V-RTE           2    368     (0)  954926  
   645   15.4  1.6  0.8  chr15             41072830 41072953  (6967625) + DNA-TA-4_DR       DNA/TcMar              4550   4674  (5121)  954927 *
   231   25.3  2.5  2.5  chr15             41072943 41073023  (6967555) + Harbinger-2B_DR   DNA/PIF-Harbinger      3421   3501     (0)  954928 *
  1032   12.2  2.1  1.0  chr15             41073037 41073226  (6967352) + EnSpm-N16_DR      DNA/CMC-EnSpm             6    197     (5)  954929  
   360   11.1  0.0  1.9  chr15             41073288 41073342  (6967236) + REP-1_DR          Unknown                   5     58     (0)  954930  
  2838    3.6  7.0  0.0  chr15             41073407 41073765  (6966813) + PROTOP1_DR        DNA/P                     1    384     (0)  954931  
   213    0.0  3.5  0.0  chr15             41073742 41073770  (6966808) C hAT-N203_DR       DNA/hAT-Tip100       (3226)   2315    2286  954932 *
   361   21.6  6.6  8.2  chr15             41074927 41075062  (6965516) C Kolobok-N10_DR    DNA/Kolobok             (0)    643     510  954933  
   301   14.1  4.7  0.0  chr15             41075080 41075095  (6965483) C Helitron-N3B_DR   RC/Helitron           (918)   5686    5668  954934  
  2892    8.1 10.5  0.4  chr15             41075096 41075592  (6964986) + Mariner-N38_DR    DNA/TcMar-Tc1             1    547     (0)  954935  
   252   21.7  3.5  3.5  chr15             41075144 41075165  (6965413) C EnSpm-N2_DR       DNA/CMC-EnSpm         (865)   3150    3065  954936 *
   231   14.3  0.0  4.8  chr15             41075554 41075597  (6964981) C ENSPM-6_DR        DNA/CMC-EnSpm       (18565)  14051   14010  954937  
   387   10.8  3.0 22.5  chr15             41075604 41075735  (6964843) + hAT-24N1_DR       DNA/hAT-Ac                1    111  (1416)  954938 *
   852   12.9  4.8 11.2  chr15             41075715 41075941  (6964637) + hAT-24N1_DR       DNA/hAT-Ac              281    494  (1033)  954939  
   461   14.1  0.0  0.0  chr15             41075927 41076004  (6964574) + hAT-24N1_DR       DNA/hAT-Ac             1362   1439    (88)  954940 *
   416   13.7  2.4 19.3  chr15             41075998 41076124  (6964454) + hAT-24N1_DR       DNA/hAT-Ac              386    494  (1033)  954941 *
   676    6.2  0.0  0.0  chr15             41076126 41076221  (6964357) + hAT-24N1_DR       DNA/hAT-Ac             1432   1527     (0)  954942  
   559   17.4  3.8  0.7  chr15             41076222 41076354  (6964224) C TDR6              DNA                     (8)    242     106  954943  
   250   19.3  2.3  4.7  chr15             41076287 41076355  (6964223) + Harbinger-N15_DR  DNA/PIF-Harbinger      1607   1673   (630)  954944 *
  2546    6.5 11.4  0.3  chr15             41076356 41076876  (6963702) C hAT-N129_DR       DNA/hAT-Ac              (0)    764      18  954945  
  1355    7.6  0.0  0.0  chr15             41076877 41077047  (6963531) C HATN8_DR          DNA/Zisupton            (0)    255      85  954946  
  3607    7.4 20.1  1.9  chr15             41077048 41077708  (6962870) C TDR13B2           DNA                     (0)    779       1  954947  
   686    7.6  0.0  0.0  chr15             41077709 41077800  (6962778) C HATN8_DR          DNA/Zisupton          (163)     92       1  954948  
   215    7.1  0.0  0.0  chr15             41077796 41077823  (6962755) C hAT-N129_DR       DNA/hAT-Ac            (735)     29       2  954949 *
   217    3.9  0.0  0.0  chr15             41077801 41077826  (6962752) C HATN12_DR         DNA/hAT-Ac            (553)     26       1  954950 *
   457   20.0  0.0  3.0  chr15             41077801 41077811  (6962767) C piggyBac-N13B_DR  DNA/PiggyBac          (551)    850     751  954951  
   460    9.6  1.4  0.0  chr15             41077842 41077914  (6962664) + TDR6              DNA                     149    222    (28)  954952  
  1691   15.3 19.3  2.8  chr15             41078092 41078588  (6961990) C Kolobok-N10_DR    DNA/Kolobok             (1)    642      66  954953  
  1569    8.1 17.6  0.0  chr15             41078614 41078902  (6961676) C TDR7              DNA                    (11)    530     190  954954  
  1473   16.8 33.6  2.6  chr15             41078903 41079378  (6961200) + DIRS-1-LTR_DR     LTR/Ngaro                 1    620     (2)  954955  
  1260    4.9  2.7  0.5  chr15             41079379 41079558  (6961020) C TDR7              DNA                   (356)    185       2  954956  
   466   16.4  0.0  6.5  chr15             41080677 41080774  (6959804) + hAT-N64B_DR       DNA/hAT-Ac             1120   1211  (2588)  954957  
  5865   11.2 20.1  1.2  chr15             41080778 41081939  (6958639) C hAT-N22B_DR       DNA/hAT-Ac              (0)   1379       1  954958  
   206   24.6  4.6  0.0  chr15             41081886 41081950  (6958628) + hAT-N137_DR       DNA/hAT-Ac               96    163  (3408)  954959 *
   651   18.1 12.8  0.5  chr15             41081940 41082111  (6958467) + EnSpm-N3B_DR      DNA/CMC-EnSpm          1123   1315  (2419)  954960  
   220   24.1  0.0  0.0  chr15             41082075 41082128  (6958450) C hAT-N64B_DR       DNA/hAT-Ac           (2645)   1154    1101  954961 *
   235   19.9  0.0  9.1  chr15             41082957 41083028  (6957550) + TE-X-13_DR        Unknown                1116   1181  (1244)  954962 *
   473   16.2 15.2  0.0  chr15             41083010 41083108  (6957470) + Kolobok-N7_DR     DNA/Kolobok-T2          642    755   (421)  954963 *
  1051   14.2 12.8  4.1  chr15             41083021 41083269  (6957309) + CryptonV-N3_DR    DNA/Crypton-V           915   1184 (19479)  954964  
  2173    9.5 11.4  1.6  chr15             41083303 41083656  (6956922) + DNA-2-2_DR        DNA                      35    407     (0)  954965  
   955   14.3  3.3  5.2  chr15             41083680 41083893  (6956685) C ANGEL             DNA/Kolobok            (99)    210       1  954966  
   277   21.8  4.1 26.0  chr15             41083894 41083921  (6956657) C IS3EU-1_DR        DNA/IS3EU            (4629)   4075    3876  954967  
   239   21.1  2.5  6.4  chr15             41083963 41084043  (6956535) C DIRS-4N3_DR       LTR/Ngaro            (3057)   1010     933  954968  
   787   16.0 14.1  1.0  chr15             41084106 41084282  (6956296) C hAT-N32C_DR       DNA/hAT-Charlie         (0)    681     482  954969  
   405   16.0  4.5  6.1  chr15             41084168 41084300  (6956278) C SAT-26_DR         Satellite             (652)   3231    3101  954970 *
  3394    7.1  5.0  3.7  chr15             41084289 41084842  (6955736) + Merlin-1_DR       DNA/Merlin             1666   2226  (8301)  954971  
   382    7.9  1.6  7.9  chr15             41084763 41084919  (6955659) C Merlin-1_DR       DNA/Merlin           (2352)   8175    8066  954972 *
   683   16.9  1.5  0.0  chr15             41084867 41085002  (6955576) C hAT-N32D_DR       DNA/hAT-Charlie       (179)    476     339  954973 *
  2001   14.0  8.9  0.4  chr15             41085002 41085416  (6955162) + I-3_DR            LINE/I                 4977   5426     (0)  954974  
   939   15.9  6.3 10.3  chr15             41085415 41085715  (6954863) C hAT-N32D_DR       DNA/hAT-Charlie       (302)    353      64  954973 *
   974    8.4  1.3  1.3  chr15             41085690 41085708  (6954870) C CryptonV-N4_DR    DNA/Crypton-V        (8377)   5116    5098  954975  
  3639    8.1  3.0  1.1  chr15             41085709 41086245  (6954333) + Mariner-N38_DR    DNA/TcMar-Tc1             1    547     (0)  954976  
   270   20.3  0.9  6.0  chr15             41086155 41086199  (6954379) + CryptonV-N4_DR    DNA/Crypton-V          5008   5102  (8386)  954977 *
   280   13.0  1.8  1.8  chr15             41086200 41086217  (6954361) C Zisupton-6_DR     DNA/Zisupton        (13126)   8990    8939  954978  
   283    2.9  0.0  0.0  chr15             41086218 41086251  (6954327) + ENSPM-6_DR        DNA/CMC-EnSpm          2708   2741 (29875)  954979  
  3146   11.6  8.8 11.9  chr15             41086658 41087350  (6953228) C DNA-6-N1_DR       DNA                     (0)    708      35  954980  
  5338   10.7  7.4 12.8  chr15             41087359 41088676  (6951902) + hAT-N41_DR        DNA/hAT-Ac                7   1260     (0)  954981  
   236   15.0  0.0  0.0  chr15             41088677 41088714  (6951864) + DNA-6-N1_DR       DNA                     667    704     (4)  954982  
   920    9.1  2.2  3.7  chr15             41088801 41088937  (6951641) + DIRS-6B_DR        LTR/Ngaro              6391   6525   (545)  954983  
   318   14.7  2.7  0.0  chr15             41088928 41089002  (6951576) + hAT-N26_DR        DNA/hAT-Ac             1383   1459     (0)  954984 *
   369   10.0  0.0  0.0  chr15             41089003 41089052  (6951526) + HATN12_DR         DNA/hAT-Ac              525    574     (5)  954985  
   202   10.3  0.0  0.0  chr15             41089312 41089340  (6951238) + ERV1-7_DR-I       LTR/ERV1               2053   2081  (4622)  954986  
   213   20.9 13.6  2.0  chr15             41090080 41090167  (6950411) + TDR13D            DNA                       1     98   (664)  954987  
  1252    9.6  5.3  0.0  chr15             41090172 41090358  (6950220) + Kolobok-1N1_DR    DNA/Kolobok-T2            1    197  (1226)  954988  
   834   11.8  9.4  0.8  chr15             41090342 41090499  (6950079) + DNA8-25_DR        DNA                    2029   2168  (1799)  954989 *
   383   23.6  7.5  1.4  chr15             41090451 41090583  (6949995) + EnSpm-N59_DR      DNA/CMC-EnSpm?         2275   2415  (1254)  954990 *
   431   28.4  1.5  2.3  chr15             41090485 41090614  (6949964) + EnSpm-N48B_DR     DNA/CMC-EnSpm           774    902  (6057)  954991 *
   593   15.9 13.7  0.6  chr15             41090610 41090748  (6949830) + DNAX-16_DR        DNA                     249    405    (18)  954992  
   293   25.2 10.3  0.0  chr15             41090657 41090763  (6949815) + CryptonV-3_DR     DNA/Crypton-V          7898   8015 (15438)  954993 *
   373   23.1  7.4  0.0  chr15             41090966 41091073  (6949505) + TDR13D            DNA                     646    761     (1)  954994  
   341   10.6  0.0  0.0  chr15             41092085 41092131  (6948447) C DNAX-21_DR        DNA                    (14)    184     138  954995  
  2037   19.2  2.3  2.5  chr15             41092134 41092609  (6947969) C HarbingerN7_DR    DNA/PIF-Harbinger       (2)    476       2  954996  
   725    1.1  3.3  0.0  chr15             41092749 41092840  (6947738) C CR1-10_DR         LINE/L2                 (0)   2284    2190  954997  
   586   23.7  0.7  0.0  chr15             41092947 41093081  (6947497) C Harbinger-4N1_DR  DNA/PIF-Harbinger      (43)    978     843  954998  
  1706   17.7 10.5  3.8  chr15             41093085 41093531  (6947047) C HarbingerN7_DR    DNA/PIF-Harbinger       (1)    477       2  954999  
   654   16.8 11.3  5.3  chr15             41093533 41093727  (6946851) C Harbinger-4N1_DR  DNA/PIF-Harbinger     (184)    837     632  954998  
  2185    9.1  0.0  0.0  chr15             41094826 41095123  (6945455) + Tc1-7_DR          DNA/TcMar-Tc1             3    300  (1346)  955000  
   375   21.1  4.9  0.0  chr15             41095350 41095472  (6945106) C hAT-N91_DR        DNA/hAT-Ac             (18)    337     209  955001  
   761   15.2  9.0  1.7  chr15             41095560 41095726  (6944852) C hAT-N129_DR       DNA/hAT-Ac              (0)    764     586  955002  
 11150    2.2  5.3  2.0  chr15             41095757 41097168  (6943410) C DNA-6-N6_DR       DNA/hAT?                (1)   2308     851  955003  
  2067    4.2  3.3  5.4  chr15             41097119 41097418  (6943160) C Harbinger-5N1B_DR DNA/PIF-Harbinger      (13)   1933    1640  955004 *
 10692    2.9  2.5  0.9  chr15             41097404 41098746  (6941832) C Harbinger-5N1B_DR DNA/PIF-Harbinger     (582)   1364       1  955004  
  5871    7.0  3.5  4.1  chr15             41098755 41099644  (6940934) C DNA-6-N6_DR       DNA/hAT?             (1424)    885       1  955005  
  1538   15.6  6.3  1.4  chr15             41099651 41099982  (6940596) C TDR22             DNA                   (727)    528     181  955006  
   327   20.5  0.0 11.2  chr15             41099969 41099980  (6940598) + CryptonV-N5_DR    DNA/Crypton-V          3001   3002 (21535)  955007 *
  1661    3.6  0.0  0.0  chr15             41099981 41100174  (6940404) + hAT-N141_DR       DNA/hAT-Charlie           1    194     (0)  955008  
   288   20.7  4.8  1.2  chr15             41100101 41100183  (6940395) + CryptonV-N5_DR    DNA/Crypton-V          3307   3392 (21145)  955009 *
  1145   14.6  3.5  1.9  chr15             41100158 41100360  (6940218) C TDR22B            DNA                  (1042)    206       1  955010  
   213   11.7  0.0  9.6  chr15             41101775 41101831  (6938747) C L1-126_DR         LINE/L1              (4935)    800     749  955011  
  1405   10.6  3.2  3.2  chr15             41102031 41102283  (6938295) + Kolobok-N7_DR     DNA/Kolobok-T2            1    253   (923)  955012  
   546   12.1  0.0  0.0  chr15             41102285 41102367  (6938211) + HarbingerN4_DR    DNA/PIF-Harbinger        49    131   (729)  955013  
   469   17.8  0.0  5.2  chr15             41102368 41102385  (6938193) + DNA2-14_DR        DNA                    5059   5154  (2468)  955014  
  1449    9.6  9.1  0.0  chr15             41102465 41102684  (6937894) C hAT-N45B_DR       DNA/hAT-Blackjack       (0)    723     484  955015  
   553   22.9  0.0  6.3  chr15             41102669 41102685  (6937893) C DIRS-N2_DR        LTR/Ngaro            (4358)   1671    1663  955016 *
  6759    3.7  1.3  1.9  chr15             41102686 41103532  (6937046) + hAT-N34B_DR       DNA/hAT-Ac                1    842     (0)  955017  
  2667   10.7  8.7  1.6  chr15             41103533 41103990  (6936588) C hAT-N45B_DR       DNA/hAT-Blackjack     (233)    490       1  955018  
   263   19.7 14.8  2.0  chr15             41103991 41104072  (6936506) + Merlin-1_DR       DNA/Merlin             1617   1709  (8818)  955019 *
   411   19.6  3.4  7.0  chr15             41103995 41104142  (6936436) + Helitron-N3_DR    RC/Helitron            1534   1676  (1340)  955020  
  1475    9.6 10.0  0.8  chr15             41104144 41104374  (6936204) C SINE_DR1          SINE                    (6)    252       1  955021  
  1322    8.4  5.9  0.5  chr15             41104375 41104497  (6936081) C LINEX-1_DR        Retroposon            (501)    304     171  955022  
   854   13.6  9.7 15.2  chr15             41104375 41104412  (6936166) + EnSpm-N49B_DR     DNA/CMC-EnSpm          1523   1778   (772)  955023 *
   228   22.2 17.5  0.0  chr15             41104525 41104586  (6935992) + CryptonV-3_DR     DNA/Crypton-V         12973  13045 (10408)  955024  
  5577    4.9  0.5  0.0  chr15             41104587 41105257  (6935321) C HarbingerN2_DR    DNA/PIF-Harbinger       (0)    674       1  955025  
  2289    7.6  4.1  2.8  chr15             41105314 41105665  (6934913) + L2-5_DRe          LINE/L2                1869   2217    (10)  955026  
  1036    6.2  3.8  0.2  chr15             41106183 41106337  (6934241) C DNA8-17_DR        DNA/hAT-Tip100        (141)   1672    1533  955027  
   909    9.3  8.6  0.6  chr15             41106207 41106358  (6934220) C EnSpm-6N1_DR      DNA/CMC-EnSpm        (2825)   6411    6248  955028 *
   201   15.6  0.0  0.0  chr15             41107136 41107167  (6933411) + Kolobok-N13_DR    DNA                     268    299   (160)  955029  
   209   23.5  8.8  0.0  chr15             41107351 41107418  (6933160) + Helitron-2_DR     RC/Helitron           21877  21950  (5462)  955030 *
  2074   12.6  1.6  0.3  chr15             41107376 41107694  (6932884) + SINE2-4_DR        SINE/tRNA-V-RTE          49    371     (0)  955031  
   656   19.2  5.7  0.6  chr15             41107558 41107714  (6932864) + DNAX-23_DR        DNA                   10237  10401  (1400)  955032 *
  6675    9.1 16.9  0.0  chr15             41107915 41108962  (6931616) + TC1DR3            DNA/TcMar-Tc1             1   1225     (0)  955033  
   656   22.0  2.3  0.0  chr15             41109036 41109167  (6931411) + SAT-26B_DR        Satellite               608    742    (51)  955034 *
  2078   10.0  7.1  0.3  chr15             41109051 41109372  (6931206) + HE1_DR1           SINE/tRNA-V-RTE          18    361    (41)  955035  
  1205   25.5 13.8  2.4  chr15             41109085 41109647  (6930931) + Helitron-2_DR     RC/Helitron           23048  23673  (3739)  955030 *
   256   15.2 17.2  0.0  chr15             41109561 41109659  (6930919) C DNA-N43_DR        DNA/TcMar-Fot1        (396)    658     543  955036 *
   383   13.7  1.1  0.0  chr15             41109574 41109668  (6930910) + Zisupton-7_DR     DNA/Zisupton          11373  11468  (5614)  955037  
  1878   15.3 12.6  2.8  chr15             41110113 41110153  (6930425) + EnSpm-15_DR       DNA/CMC-EnSpm          8945   9245  (2209)  955038  
  2045   11.3  8.5  1.4  chr15             41110154 41110493  (6930085) C SINE2-4_DR        SINE/tRNA-V-RTE         (7)    364       1  955039  
  1878   15.3 12.6  2.8  chr15             41110494 41110509  (6930069) + EnSpm-15_DR       DNA/CMC-EnSpm          9246   9379  (2075)  955038  
  1279   10.9 21.8  0.3  chr15             41110662 41110886  (6929692) + Harbinger-4N1B_DR DNA/PIF-Harbinger         1    276   (887)  955040  
  3100    5.3  0.0  0.0  chr15             41110887 41111299  (6929279) C DNA-2-30B_DR      DNA                     (0)    413       1  955041  
   624   18.6  4.4 12.0  chr15             41111300 41111349  (6929229) C HATN12B_DR        DNA/hAT-Ac            (566)    129      97  955042 *
  2994    9.8  1.6  7.5  chr15             41111298 41111848  (6928730) + Harbinger-4N1B_DR DNA/PIF-Harbinger       274    794   (369)  955043 *
  4124    9.1  1.9  2.4  chr15             41111823 41112440  (6928138) + DIRS-1-LTR_DR     LTR/Ngaro                 5    619     (3)  955044  
  2424   12.0  4.5  1.3  chr15             41112441 41112843  (6927735) + Harbinger-4N1_DR  DNA/PIF-Harbinger       618   1021     (0)  955045  
  1517   21.0  7.0  8.8  chr15             41112935 41113544  (6927034) C hAT-N126B_DR      DNA/hAT-Ac              (0)    600       1  955046  
   281   22.9 14.2  6.1  chr15             41113608 41113881  (6926697) + hAT-27N1_DR       DNA/hAT-Ac              230    524   (207)  955047  
   324   25.2  0.0  1.9  chr15             41113908 41113920  (6926658) C EnSpm-N48_DR      DNA/CMC-EnSpm        (1667)   1911    1805  955048  
   347   24.0  4.2  0.0  chr15             41113921 41114016  (6926562) C DNA9-3_DR         DNA/MULE-MuDR?       (1725)   9654    9555  955049 *
   496   21.9  4.1  0.0  chr15             41114003 41114125  (6926453) C DNA-AT-1_DR       DNA                   (247)    145      18  955050  
   317   27.4  1.1  0.0  chr15             41114017 41114032  (6926546) + Helitron-2_DR     RC/Helitron           23611  23706  (3706)  955051 *
   273   22.8  5.5  3.1  chr15             41114033 41114064  (6926514) + L1-53_DR          LINE/L1                1644   1773  (4673)  955052  
  2769   10.6  3.5  3.5  chr15             41114151 41114631  (6925947) + DNA-X-4_DR        DNA                     765   1245     (0)  955053  
  4560    7.0 13.9  1.0  chr15             41115878 41116659  (6923919) + DNA-2-17_DR       DNA/CMC-EnSpm             2    883     (2)  955054  
  1989   10.0  6.4  5.2  chr15             41116660 41117017  (6923561) + TDR23             DNA                      49    410   (737)  955055  
  7757    6.6  1.2  1.2  chr15             41117019 41118046  (6922532) C hAT-N142_DR       DNA/hAT?                (1)   1435     408  955056  
   303   15.7  0.0  2.0  chr15             41118003 41118054  (6922524) + DNA-X-3_DR        DNA                     393    443  (1031)  955057 *
   260   24.1  2.8  3.7  chr15             41118004 41118111  (6922467) C Merlin-1_DR       DNA/Merlin           (6116)   4411    4305  955058 *
   839    8.3  0.0  1.7  chr15             41118122 41118243  (6922335) + LOOPERN3B_DR      DNA/Kolobok-T2          930   1049     (0)  955059  
   237   12.5  0.0  4.2  chr15             41118343 41118392  (6922186) + TDR16             DNA/Merlin              261    308     (5)  955060 *
   272   10.9  0.4  1.9  chr15             41118349 41118361  (6922217) + Dada-U1A_DR       DNA/Dada               3666   3712  (7267)  955061  
   258   10.0  0.0  0.0  chr15             41118362 41118401  (6922177) C TE-X-13_DR        Unknown               (985)   1440    1401  955062  
   201   23.5  4.2  4.2  chr15             41118621 41118691  (6921887) + CryptonV-N5_DR    DNA/Crypton-V          8653   8723 (15814)  955063 *
   324    7.9  0.0  0.0  chr15             41118650 41118725  (6921853) C ENSPM-6_DR        DNA/CMC-EnSpm       (18593)  14023   13948  955064 *
   662    0.0  0.0  0.0  chr15             41118663 41118842  (6921736) + (TG)n             Simple_repeat             1    180     (0)  955065  
   285    4.2  0.0  1.4  chr15             41118783 41118855  (6921723) C DNA-N43_DR        DNA/TcMar-Fot1        (333)    721     650  955066 *
   240   12.5  0.0 11.3  chr15             41118856 41118882  (6921696) + hAT-N180_DR       DNA/hAT?                827    904   (247)  955067  
   969   14.1  4.7  1.4  chr15             41119400 41119614  (6920964) C Mariner-N38_DR    DNA/TcMar-Tc1           (0)    547     326  955068  
   259   14.1  0.0  8.0  chr15             41119430 41119447  (6921131) + Helitron-N3_DR    RC/Helitron            1535   1584  (1432)  955069 *
   537   17.2 11.1  3.6  chr15             41119467 41119605  (6920973) + DNA2-7_DR         DNA                    2408   2658  (6992)  955070  
   782    9.4  0.0  0.0  chr15             41119606 41119764  (6920814) C Zisupton-6_DR     DNA/Zisupton         (5569)  16547   16389  955071  
   656   13.4  0.6  2.9  chr15             41119608 41119631  (6920947) + EnSpm-N42_DR      DNA/CMC-EnSpm           545    631   (621)  955072 *
   867    7.6 11.4  0.0  chr15             41119632 41119763  (6920815) C DNA8-25_DR        DNA                  (3117)    850     704  955073  
   656   13.4  0.6  2.9  chr15             41119764 41119784  (6920794) + EnSpm-N42_DR      DNA/CMC-EnSpm           632    717   (535)  955072  
   587   11.7  9.6  0.0  chr15             41119777 41119870  (6920708) C Mariner-N38_DR    DNA/TcMar-Tc1         (234)    313     211  955068 *
   537   17.2 11.1  3.6  chr15             41119785 41119802  (6920776) + DNA2-7_DR         DNA                    2659   2694  (6956)  955070 *
   405   22.9  7.4  3.0  chr15             41119871 41119937  (6920641) C DNA8-17_DR        DNA/hAT-Tip100        (903)    909     742  955074  
   345   28.0  0.0  2.0  chr15             41120013 41120114  (6920464) + HarbingerN6_DR    DNA/PIF-Harbinger       212    311    (82)  955075  
   985    5.9  0.0 27.9  chr15             41120115 41120325  (6920253) C hAT-N25B_DR       DNA/hAT-Ac              (0)    720     556  955076 *
  2867    6.9 11.5  0.0  chr15             41120325 41120776  (6919802) C L1-113_DR         LINE/L1                (13)   5405    4902  955077  
  1573   10.1 14.1  0.8  chr15             41120767 41121106  (6919472) C hAT-N25_DR        DNA/hAT-Ac            (143)    686     302  955078 *
   499   16.7  0.0  0.0  chr15             41121098 41121109  (6919469) C EnSpm-N36_DR      DNA/CMC-EnSpm        (2026)   1199    1116  955079 *
   612    4.2  0.0  0.0  chr15             41121110 41121181  (6919397) + hAT-N127_DR       DNA/hAT-Charlie        5811   5882  (4434)  955080  
  1453    9.4  0.9  0.5  chr15             41121186 41121398  (6919180) C L1-121_DR         LINE/L1               (654)    766     553  955081  
   379   19.1  1.0 12.1  chr15             41121422 41121522  (6919056) + Helitron-2_DR     RC/Helitron           23018  23108  (4304)  955082 *
  1234    8.0 34.7  0.6  chr15             41121441 41121691  (6918887) + SINE2-4_DR        SINE/tRNA-V-RTE          14    349    (22)  955083  
   229   14.0  0.0  2.3  chr15             41121653 41121696  (6918882) + Zisupton-6_DR     DNA/Zisupton          13389  13431  (8685)  955084 *
   280   28.9  5.2  1.6  chr15             41121903 41122037  (6918541) C Helitron-N5B_DR   RC/Helitron           (318)   1329    1223  955085  
   308   21.3  5.3  1.0  chr15             41122114 41122208  (6918370) + HATN13_DR         DNA/hAT-Ac             1021   1119     (0)  955086  
   538   13.4  0.0 11.3  chr15             41122209 41122317  (6918261) + DNA8-19_DR        DNA/Merlin              210    306     (0)  955087  
   214   15.0  0.0  2.5  chr15             41122681 41122721  (6917857) + Nimb-13_DR        LINE/I                  468    507  (4893)  955088  
   206   18.0  0.0  0.0  chr15             41123077 41123126  (6917452) + Helitron-2_DR     RC/Helitron            5341   5390 (22022)  955089 *
   234   16.4  4.6  0.9  chr15             41123094 41123165  (6917413) C EnSpm-7_DR        DNA/CMC-EnSpm        (3909)   7125    7076  955090  
   372   12.4 23.6  0.0  chr15             41123535 41123623  (6916955) C DNA11TA1B_DR      DNA/CMC-EnSpm           (0)    203      94  955091  
  1052    8.1  0.0  0.0  chr15             41123644 41123779  (6916799) + EnSpm-N39_DR      DNA/CMC-EnSpm?           65    200   (565)  955092  
  2053    7.0  7.5  2.8  chr15             41123780 41124087  (6916491) C DNA14-5-1_DR      DNA                     (0)    693     372  955093  
   478    7.2  2.6  8.3  chr15             41124093 41124155  (6916423) C DNA14-5-1_DR      DNA                   (526)    167     109  955093  
  6062    4.4  1.6  2.9  chr15             41124156 41124928  (6915650) C DNA-1-3B_DR       DNA/PIF-Harbinger       (0)    763       1  955094  
   795    6.4  0.0 10.0  chr15             41124929 41125048  (6915530) C DNA14-5-1_DR      DNA                   (584)    109       1  955095  
   317   25.7  0.0  9.2  chr15             41125049 41125077  (6915501) C CryptonV-N1_DR    DNA/Crypton-V        (5139)   4912    4893  955096 *
  2878    8.0  7.7  1.0  chr15             41125047 41125498  (6915080) + EnSpm-N39_DR      DNA/CMC-EnSpm?          194    675    (90)  955097  
   720   13.3  0.9  0.0  chr15             41125497 41125609  (6914969) C HarbingerN3_DR    DNA/PIF-Harbinger     (947)    117       4  955098 *
   521   21.2  0.0  6.3  chr15             41125612 41125762  (6914816) C DNAX-16_DR        DNA                   (271)    152      11  955099  
  1030   16.1  6.8  7.7  chr15             41125922 41126170  (6914408) C SINE_DR1          SINE                    (9)    249       3  955100  
   929   11.3  3.3  1.0  chr15             41126291 41126490  (6914088) + hAT-N129_DR       DNA/hAT-Ac                1    188   (576)  955101  
   283   14.4 15.7  3.3  chr15             41126504 41126611  (6913967) C DNA11TA1B_DR      DNA/CMC-EnSpm          (76)    127       7  955102  
   281   10.9  0.0  0.0  chr15             41127743 41127788  (6912790) C L2-1_DR           LINE/L2                 (3)   4982    4937  955103 *
   414   12.6  0.9  3.9  chr15             41127750 41127856  (6912722) + TDR9              DNA                     105    208     (0)  955104 *
   860    8.4  0.0 10.6  chr15             41127764 41127787  (6912791) C DNA-6-N2_DR       DNA                  (1442)   3614    3483  955105  
   967    4.2  0.0  1.7  chr15             41127788 41127909  (6912669) C SINE2-3_DR        SINE/tRNA-V-RTE         (1)    367     248  955106  
   445    8.4  1.4  0.0  chr15             41127908 41127978  (6912600) C L2-5_DRe          LINE/L2                (31)   2196    2125  955107 *
   591   14.1  0.0  1.1  chr15             41127978 41128070  (6912508) C DIRS-6_DR         LTR/Ngaro              (75)   6451    6360  955108  
   455   12.6  5.2  3.4  chr15             41128492 41128606  (6911972) + TDR9              DNA                      92    208     (0)  955109 *
   616   21.1  1.6  6.2  chr15             41128512 41128698  (6911880) C SAT-26_DR         Satellite            (1609)   2274    2096  955110 *
  1651    8.4 21.2  0.0  chr15             41128541 41128813  (6911765) C SINE2-4_DR        SINE/tRNA-V-RTE         (5)    366      36  955111  
  1084   19.8  3.6 15.9  chr15             41129114 41129527  (6911051) C hAT-N32E_DR       DNA/hAT-Charlie         (2)    514     145  955112  
  2595   14.2  1.1  0.4  chr15             41129528 41129973  (6910605) C DNA4-1B_DR        DNA/Sola-2              (0)    614     166  955113  
  4609   12.2  1.7  6.2  chr15             41129974 41130794  (6909784) C DNA2-2_DR         DNA                     (0)    786       1  955114  
   512   22.7  2.4  1.8  chr15             41130796 41130961  (6909617) C DNA-4-1_DR        DNA/Sola-2            (444)    168       2  955115  
   650   16.5  4.7  1.0  chr15             41130962 41131097  (6909481) C hAT-N32D_DR       DNA/hAT-Charlie       (513)    168       1  955116  
   270   18.7  3.7 10.9  chr15             41132048 41132062  (6908516) + Kolobok-N4_DR     DNA/Kolobok-T2         1607   1707  (1295)  955117  
   376   22.2  0.0  3.3  chr15             41132063 41132155  (6908423) + EnSpm-N10_DR      DNA/CMC-EnSpm          1710   1799  (7509)  955118  
  1155   13.7 16.0  0.4  chr15             41132341 41132553  (6908025) C EXPANDER1_DR      LINE/RTE-BovB        (2920)    445     200  955119  
   470   14.5  0.0  0.0  chr15             41132558 41132626  (6907952) + DNA-1-3B_DR       DNA/PIF-Harbinger         5     73   (690)  955120  
   250    9.8  0.0  9.8  chr15             41132621 41132632  (6907946) + hAT-N181_DR       DNA/hAT-Tip100         1102   1142   (422)  955121 *
   252    6.1  0.0  0.0  chr15             41132633 41132665  (6907913) + Helitron-N3B_DR   RC/Helitron            1795   1827  (4777)  955122  
  8001    5.2  4.5  0.8  chr15             41132700 41133729  (6906849) + Kolobok-1N3_DR    DNA/Kolobok-T2            1   1067     (0)  955123  
   257   14.5  6.5  0.0  chr15             41133730 41133791  (6906787) C EnSpm-N23_DR      DNA/CMC-EnSpm         (571)     67       2  955124  
   207   15.2  4.3  0.0  chr15             41133752 41133797  (6906781) + EnSpm-N44_DR      DNA/CMC-EnSpm          8488   8535   (117)  955125 *
   357   19.3  0.9  8.0  chr15             41133794 41133817  (6906761) C TE-X-13_DR        Unknown              (1213)   1212    1118  955126  
   376   16.9  2.6  1.3  chr15             41133818 41133895  (6906683) + ANGEL             DNA/Kolobok             231    309     (0)  955127  
   249   15.6  6.3  2.4  chr15             41133834 41133912  (6906666) + EnSpm-15_DR       DNA/CMC-EnSpm          9956  10037  (1417)  955128 *
   206   28.2  2.3  2.3  chr15             41133839 41133925  (6906653) + IS3EU-1_DR        DNA/IS3EU              4118   4204  (4500)  955129 *
   392   24.8  8.4  3.1  chr15             41133909 41134062  (6906516) C Kolobok-N11_DR    DNA/Kolobok-T2        (308)    163       2  955130  
   530   34.6  1.0  3.1  chr15             41134709 41134734  (6905844) + Zisupton-6_DR     DNA/Zisupton           8353   8402 (13714)  955131  
   708    9.8  0.0  8.6  chr15             41134735 41134936  (6905642) + Kolobok-4_DR      DNA/Kolobok-T2         5030   5215  (1416)  955132 *
  1427   15.5 16.9  1.0  chr15             41134760 41134815  (6905763) C Zisupton-6_DR     DNA/Zisupton        (12630)   9486    9241  955133  
  1371   10.8  0.0 13.1  chr15             41134816 41135125  (6905453) + EnSpm-N42_DR      DNA/CMC-EnSpm           541    814   (438)  955134  
   530   34.6  1.0  3.1  chr15             41134937 41135107  (6905471) + Zisupton-6_DR     DNA/Zisupton           8403   8743 (13373)  955131 *
  2289   16.8  3.2  3.0  chr15             41135042 41135632  (6904946) + Helitron-N3B_DR   RC/Helitron            5077   5668   (936)  955135  
  1427   15.5 16.9  1.0  chr15             41135126 41135282  (6905296) C Zisupton-6_DR     DNA/Zisupton        (12630)   9240    8531  955133 *
  6307    6.7  2.2  0.1  chr15             41135630 41136456  (6904122) C TC1DR3            DNA/TcMar-Tc1           (1)   1224     381  955136  
  1065    6.0 15.2  0.0  chr15             41136441 41136591  (6903987) C TC1DR3            DNA/TcMar-Tc1        (1051)    174       1  955136 *
   207   23.3  0.0  0.0  chr15             41136562 41136604  (6903974) C DNA8-26_DR        DNA                  (2995)   1535    1493  955137 *
   276   22.8  0.8 12.8  chr15             41136604 41136734  (6903844) C ASAT_CY           Satellite               (1)    261     145  955138  
   207   17.0  0.0  0.0  chr15             41136797 41136843  (6903735) C Mariner-N31_DR    DNA/TcMar-Tc1         (484)     56      10  955139  
   227   28.9  1.0  3.1  chr15             41137050 41137149  (6903429) C KibiDr2           LINE/L1-Tx1           (577)   4823    4726  955140  
   275   15.7  3.3 20.4  chr15             41137310 41137429  (6903149) + hAT-N166_DR       DNA/hAT-hAT5              1    103   (437)  955141  
   253   20.4  0.0  0.0  chr15             41137499 41137542  (6903036) + hAT-N120_DR       DNA/hAT-Charlie         124    167   (784)  955142  
   241   25.4  6.2  7.5  chr15             41137545 41137625  (6902953) C DNA-5-6_DR        DNA/hAT               (180)   1049     970  955143  
  1445    6.0  0.5  0.0  chr15             41137629 41137813  (6902765) + Gypsy-189_DR-LTR  LTR/Gypsy                 1    186     (0)  955144  
   429   18.9  8.3  3.2  chr15             41137844 41137963  (6902615) + hAT-N120_DR       DNA/hAT-Charlie         809    934    (17)  955145  
  6959    2.5  0.1  0.5  chr15             41138057 41138861  (6901717) + DNA25TWA2_DR      DNA                       1    802     (0)  955146  
   223    9.4  0.0  0.0  chr15             41138837 41138868  (6901710) + EnSpm-N10_DR      DNA/CMC-EnSpm          4108   4139  (5169)  955147 *
  1717   11.5  1.5  0.0  chr15             41139256 41139524  (6901054) + Gypsy164-LTR_DR   LTR/Gypsy               109    381     (0)  955148  
   749   16.4  1.1  6.9  chr15             41139525 41139702  (6900876) C Gypsy164-LTR_DR   LTR/Gypsy             (210)    171       4  955149  
  9611    2.6  3.2  0.1  chr15             41139735 41140843  (6899735) C HATN5_DR          DNA/hAT-Ac              (0)   1156       1  955150  
   292    1.9  0.0  5.7  chr15             41140844 41140899  (6899679) + DNA2-7_DR         DNA                    2606   2658  (6992)  955151  
   220    5.6  1.9  0.0  chr15             41140852 41140905  (6899673) + Kolobok-2_DR      DNA/Kolobok-T2         5552   5606  (1094)  955152 *
   256    0.0  0.0  0.0  chr15             41140860 41140919  (6899659) + Ginger1-N1_DR     DNA/Ginger-1            678    737  (1921)  955153 *
   257   10.0  5.0  0.0  chr15             41140897 41140956  (6899622) + DNA-6-N2_DR       DNA                    4265   4327   (729)  955154 *
  1798    8.4  4.2  1.0  chr15             41140923 41141210  (6899368) C DNA6-1_DR         DNA/hAT-hAT5          (837)    312      16  955155  
   209   18.2  1.2  6.4  chr15             41140957 41140972  (6899606) C CryptonV-N2_DR    DNA/Crypton-V        (4034)  12587   12527  955156 *
   205   14.3  0.0  0.0  chr15             41141180 41141214  (6899364) C DNA6-1B_DR        DNA/hAT-hAT5           (25)    811     777  955157  
   275   26.5  0.0  1.5  chr15             41141553 41141621  (6898957) + Merlin-2_DR       DNA/Merlin             7343   7410  (6511)  955158  
   241   14.6  0.0  0.0  chr15             41141822 41141862  (6898716) C hAT-N48C_DR       DNA/hAT-Ac            (535)   1764    1724  955159  
   205   16.3  0.0  2.3  chr15             41141831 41141874  (6898704) C Polinton-4N1_DR   DNA/Maverick         (5682)   4754    4712  955160 *
   221   20.2  1.1 11.6  chr15             41142926 41143020  (6897558) + Polinton-4_DR     DNA/Maverick          12610  12695  (7592)  955161 *
   607   21.0  0.4 14.4  chr15             41142944 41143331  (6897247) + (TGGA)n           Simple_repeat             1    543   (462)  955162  
   232   24.9  1.1  9.3  chr15             41143332 41143424  (6897154) + Polinton-4_DR     DNA/Maverick          12624  12709  (7578)  955163  
   607   21.0  0.4 14.4  chr15             41143425 41143692  (6896886) + (TGGA)n           Simple_repeat           544    918    (87)  955162  
   446   27.3  3.3  8.9  chr15             41143693 41144053  (6896525) + Polinton-4_DR     DNA/Maverick          12422  12696  (7591)  955164  
   607   21.0  0.4 14.4  chr15             41144054 41144112  (6896466) + (TGGA)n           Simple_repeat           919   1005     (0)  955162  
   574   12.8 20.6  0.5  chr15             41144118 41144263  (6896315) C DNA8-12_DR        DNA                   (199)    127       9  955165  
   230   29.5  4.0  1.7  chr15             41144269 41144444  (6896134) + Polinton-4_DR     DNA/Maverick          12516  12695  (7592)  955166 *
   619   23.3  0.5 11.0  chr15             41144296 41145193  (6895385) + (TGGA)n           Simple_repeat             1    803     (0)  955167  
  1898    7.5  6.7  1.3  chr15             41146070 41146367  (6894211) C hAT-N48_DR        DNA/hAT-Ac              (0)   1663    1350  955168  
  6651    2.6  0.0  0.5  chr15             41146388 41147144  (6893434) C DNA25TWA2_DR      DNA                    (49)    753       1  955169  
  1133    8.4  3.2  0.0  chr15             41147145 41147298  (6893280) + LTR-11_DR-LTR     LTR                      35    193     (0)  955170  
   316    4.7  0.0  0.0  chr15             41147299 41147341  (6893237) + LTR-11_DR-I       LTR                       1     43     (0)  955171  
  1472    7.8  0.5  0.0  chr15             41147342 41147533  (6893045) + LTR-11_DR-LTR     LTR                       1    193     (0)  955172  
  4820    7.2  3.0  0.1  chr15             41148605 41149239  (6891339) C TC1DR3            DNA/TcMar-Tc1           (0)   1225     573  955173  
  1734    7.2 15.2  0.3  chr15             41149241 41149503  (6891075) C TC1DR3            DNA/TcMar-Tc1         (923)    302       1  955173  
   226   12.6  0.0  7.5  chr15             41149477 41149519  (6891059) C hAT-24_DR         DNA/hAT-Ac           (2084)   1704    1665  955174 *
   660   13.6  6.1  0.6  chr15             41149574 41149721  (6890857) C EnSpm-N4B_DR      DNA/CMC-EnSpm?         (25)    195      40  955175  
  3046    8.0  6.6  6.0  chr15             41149889 41150432  (6890146) C Mariner-N38_DR    DNA/TcMar-Tc1           (0)    547       1  955176  
   225   25.8  0.0  3.0  chr15             41149919 41149945  (6890633) C hAT-N164_DR       DNA/hAT-Tip100        (676)   1362    1299  955177 *
   429   24.1  7.5 10.1  chr15             41150146 41150491  (6890087) + Ginger1-2_DR      DNA/Ginger-1           2991   3328  (3294)  955178  
   460   12.7  1.5  0.5  chr15             41150497 41150577  (6890001) C L2-58_DR          LINE/L2                (14)   2366    2298  955179  
   200   16.0  4.0  0.0  chr15             41151439 41151451  (6889127) + Zisupton-1_DR     DNA/Zisupton           9052   9103   (526)  955180  
   211   10.8  0.0  0.0  chr15             41151452 41151488  (6889090) + DNA-N43_DR        DNA/TcMar-Fot1          524    560   (494)  955181  
  3120    9.2 21.1  3.7  chr15             41151672 41152295  (6888283) C TDR22             DNA                     (0)   1255     527  955182  
   361   16.4  4.5  0.0  chr15             41152302 41152366  (6888212) C TDR22             DNA                  (1146)    109      42  955182  
  1629    7.5  4.3  8.3  chr15             41152367 41152642  (6887936) + HATN11B_DR        DNA/hAT                   1    266   (424)  955183  
   750    8.9  0.0  1.8  chr15             41152805 41152919  (6887659) + HATN10_DR         DNA/hAT-Ac              343    455     (0)  955184  
   394   15.3  1.1  4.7  chr15             41152936 41153024  (6887554) + CryptonV-1_DR     DNA/Crypton-V         14540  14625  (3248)  955185 *
   405   11.3  0.0  5.6  chr15             41152950 41153024  (6887554) + L2-2_DRe          LINE/L2                4164   4234     (4)  955186  
   386   16.4  0.0  7.0  chr15             41153025 41153041  (6887537) C DNA8-20_DR        DNA/hAT              (8018)  12770   12685  955187  
   232   13.9  7.8  6.4  chr15             41153924 41154000  (6886578) C ASAT_CY           Satellite              (50)    212     135  955188  
   295   24.1  0.5  5.4  chr15             41154288 41154366  (6886212) C Harbinger-N31B_DR DNA/PIF-Harbinger       (0)    685     604  955189 *
   513   18.4  0.0  1.0  chr15             41154353 41154456  (6886122) C Harbinger-N31B_DR DNA/PIF-Harbinger     (272)    409     307  955189 *
   556   16.9  3.6  2.1  chr15             41154446 41154584  (6885994) C CryptonV-N1_DR    DNA/Crypton-V        (1921)   8130    7990  955190 *
  2009   13.3  8.6  0.8  chr15             41154463 41154810  (6885768) C HE1_DR1           SINE/tRNA-V-RTE        (27)    375       1  955191  
   921   20.5  8.1 16.1  chr15             41154811 41154876  (6885702) + DNAX-23_DR        DNA                    4695   4732  (7069)  955192 *
  1102   16.2 11.7  2.8  chr15             41154814 41155076  (6885502) C Harbinger-N31B_DR DNA/PIF-Harbinger     (362)    319      34  955189  
  1313   13.8  6.7  0.4  chr15             41155077 41155316  (6885262) + HATN8_DR          DNA/Zisupton              1    255     (0)  955193  
   980   19.1  7.3  5.8  chr15             41155317 41155346  (6885232) + piggyBac-N13B_DR  DNA/PiggyBac            761   1034   (367)  955194  
  5622   11.2  7.2  1.3  chr15             41155348 41156234  (6884344) + TDR8B             DNA/hAT-Ac                1    939    (24)  955195  
   227   24.6  2.9  6.9  chr15             41156371 41156382  (6884196) C DIRS1c_DR         LTR                   (298)   5638    5631  955196  
 54399    0.6  0.3  0.1  chr15             41156383 41162429  (6878149) C DIRS1b_DR         LTR/DIRS                (0)   6055       1  955197  
   215   15.7 13.7  0.0  chr15             41162504 41162554  (6878024) + Kolobok-3_DR      DNA/Kolobok-T2         2435   2492  (3474)  955198  
  2152   11.4  7.0  0.3  chr15             41162595 41162936  (6877642) + TDR8B             DNA/hAT-Ac              575    939    (24)  955199  
   466   21.2  2.2  5.2  chr15             41163165 41163188  (6877390) C hAT-2_DR          DNA/hAT-Charlie        (63)   2473    2343  955200 *
   514    9.9  1.0  0.0  chr15             41163175 41163275  (6877303) C Harbinger-N17_DR  DNA/PIF-Harbinger    (1225)    420     319  955201  
   538    4.9  0.0  8.8  chr15             41163276 41163299  (6877279) + Helitron-2_DR     RC/Helitron           11782  11866 (15546)  955202  
  2378   12.1  6.6  0.0  chr15             41163317 41163681  (6876897) + TDR8B             DNA/hAT-Ac              575    963     (0)  955203  
   205   21.9  0.0  5.5  chr15             41164951 41165008  (6875570) + EnSpm-N13_DR      DNA/CMC-EnSpm          6272   6326 (15823)  955204  
   657   22.9 11.2  2.3  chr15             41165301 41165577  (6875001) C Gypsy-29-LTR_DR   LTR/Gypsy               (0)    302       2  955205  
  2887    3.9 12.0  0.1  chr15             41165614 41165989  (6874589) + DNA-2-2_DR        DNA                       1    407     (0)  955206  
   241    5.4  0.0  5.4  chr15             41166076 41166114  (6874464) C EnSpm-N27B_DR     DNA/CMC-EnSpm          (23)    150     114  955207  
  1275   23.6  4.0  4.5  chr15             41166121 41166568  (6874010) + Gypsy-242_DR-LTR  LTR/Gypsy                 6    451     (0)  955208  
   213   13.3  0.0  0.0  chr15             41166574 41166603  (6873975) C Helitron-4_DR     RC/Helitron          (1980)  29888   29859  955209  
   548   10.7  0.0  0.0  chr15             41166604 41166678  (6873900) C Helitron-4_DR     RC/Helitron          (2070)  29798   29724  955209  
   320   10.0  2.0  0.0  chr15             41166675 41166724  (6873854) C Helitron-4_DR     RC/Helitron         (31671)    197     147  955210 *
   206   25.4  1.5  3.1  chr15             41166744 41166808  (6873770) + EnSpm-N27B_DR     DNA/CMC-EnSpm           103    166     (7)  955211  
   204   19.3  5.2  1.7  chr15             41166962 41167019  (6873559) + Helitron-1N2_DR   RC/Helitron            1473   1532   (662)  955212  
  4568    9.2  2.6  0.8  chr15             41168647 41169289  (6871289) C DIRS-N2_DR        LTR/Ngaro            (1586)   4443    3789  955213  
   503    9.7  0.0  0.0  chr15             41169449 41169520  (6871058) C ANGEL             DNA/Kolobok           (125)    184     113  955214  
   216   24.6  4.0  1.3  chr15             41169457 41169530  (6871048) + DNA8-20_DR        DNA/hAT                8773   8848 (11940)  955215 *
   218   19.6  4.3  0.0  chr15             41169522 41169567  (6871011) C DNA6-1_DR         DNA/hAT-hAT5          (579)    570     523  955216  
   671   16.4  5.0  3.5  chr15             41170469 41170607  (6869971) C hAT-N85B_DR       DNA/hAT-Charlie         (4)    514     374  955217  
   277   27.5  5.0  0.0  chr15             41170591 41170670  (6869908) + DNA2-14_DR        DNA                    2444   2527  (5095)  955218 *
   549   18.0 17.7  1.4  chr15             41170624 41170741  (6869837) + HAT1-N1B_DR       DNA/hAT-Ac              111    248   (491)  955219  
  1438    6.9  1.6  0.5  chr15             41170742 41170931  (6869647) C hAT-N66_DR        DNA/hAT-Charlie         (0)    195       4  955220  
  1873   20.9  4.2  4.4  chr15             41170939 41171434  (6869144) + HAT1-N1B_DR       DNA/hAT-Ac              245    739     (0)  955221  
   730   19.2  3.1  0.0  chr15             41171467 41171596  (6868982) + HAT1N_DR          DNA/hAT-Ac              825    958     (7)  955222  
  1032   16.7  2.4  3.4  chr15             41171632 41171842  (6868736) C DNA2-15_DR        DNA/hAT-Ac            (290)    240      32  955223  
   662   19.3  3.0  0.0  chr15             41171854 41171988  (6868590) C EnSpm-22N2_DR     DNA/CMC-EnSpm        (4956)    591     453  955224  
   620   13.6  3.6  1.8  chr15             41172044 41172155  (6868423) + HAT1N_DR          DNA/hAT-Ac              823    936    (29)  955225  
   591   25.8  8.8  5.0  chr15             41172081 41172144  (6868434) + EnSpmN1_DR        DNA/CMC-EnSpm          5469   5747   (830)  955226 *
   620   19.6  1.5  3.0  chr15             41172126 41172262  (6868316) C EnSpmN1_DR        DNA/CMC-EnSpm        (1124)   5457    5323  955227 *
   881   14.8 11.7  4.6  chr15             41172145 41172349  (6868229) C TDR15             DNA/hAT-Ac            (330)    219       1  955228  
  1192   20.0  8.8  0.3  chr15             41172353 41172613  (6867965) C Harbinger-N10_DR  DNA/PIF-Harbinger      (14)    314      32  955229  
   200   20.1 12.2  4.3  chr15             41172692 41172863  (6867715) + L2-52_DR          LINE/L2                1347   1531    (21)  955230  
   264   10.8  0.0  0.0  chr15             41172865 41172901  (6867677) + DNA6-1B_DR        DNA/hAT-hAT5            441    477   (359)  955231  
  1403   19.2 13.2  0.5  chr15             41172903 41173242  (6867336) C hAT-N85B_DR       DNA/hAT-Charlie       (131)    387       5  955232  
   201   11.1  2.8  0.0  chr15             41173730 41173765  (6866813) C Helitron-N5B_DR   RC/Helitron           (659)    988     952  955233 *
   205   16.7  2.0  4.1  chr15             41173739 41173788  (6866790) C Helitron-2_DR     RC/Helitron         (25265)   2147    2099  955234  
   367    4.8 23.8  0.0  chr15             41173835 41173897  (6866681) C DNAX-18_DR        DNA/Merlin              (0)    758     681  955235  
   222   10.8 10.8  0.0  chr15             41174049 41174085  (6866493) C DNAX-18_DR        DNA/Merlin             (35)    723     683  955235  
   206   17.1  9.8  0.0  chr15             41174288 41174328  (6866250) C Merlin-2_DR       DNA/Merlin           (9005)   4916    4872  955236 *
  5040    5.3 27.2  1.3  chr15             41174304 41175145  (6865433) + TC1DR3            DNA/TcMar-Tc1             6   1062   (163)  955237  
   389    0.0  0.0  0.0  chr15             41175146 41175186  (6865392) + TC1DR3B           DNA/TcMar-Tc1           849    889     (0)  955238  
   275   14.3  0.0  0.0  chr15             41175152 41175193  (6865385) C DNA8-26_DR        DNA                  (2990)   1540    1499  955239 *
   645   15.9 12.5  3.7  chr15             41175190 41175365  (6865213) + ANGEL             DNA/Kolobok             103    293    (16)  955240  
   423   18.9  9.3  5.4  chr15             41175237 41175398  (6865180) C hAT-N134_DR       DNA/hAT?              (177)    888     721  955241 *
   278   27.6 11.8  3.5  chr15             41175366 41175426  (6865152) + EnSpm-N13_DR      DNA/CMC-EnSpm         13610  13865  (8284)  955242 *
   332   12.9 14.3  0.0  chr15             41176130 41176199  (6864379) C EnSpm-4N3_DR      DNA/CMC-EnSpm        (2212)    286     207  955243  
   320   16.4 11.4  3.2  chr15             41176200 41176217  (6864361) + DNA-2-8_DR        DNA/CMC-EnSpm          2178   2272   (224)  955244  
   479   17.5  4.8  1.9  chr15             41176298 41176397  (6864181) + DNAX-18_DR        DNA/Merlin               45    147   (611)  955245  
  2322   13.6 32.3  0.1  chr15             41176398 41176936  (6863642) + DNA-1-11_DR       DNA                       3    714    (10)  955246  
   455    0.0  0.0  0.0  chr15             41176937 41176985  (6863593) + DNA6-1B_DR        DNA/hAT-hAT5              1     49   (787)  955247  
   227    6.7 17.4  1.9  chr15             41176992 41177037  (6863541) + DNA6-1_DR         DNA/hAT-hAT5            104    156   (993)  955248 *
   553   10.9  6.2  1.0  chr15             41177011 41177120  (6863458) + DNA6-1_DR         DNA/hAT-hAT5            850    950   (199)  955249 *
  2006   15.4  2.6  6.6  chr15             41177081 41177122  (6863456) C EnSpm-N10_DR      DNA/CMC-EnSpm        (5529)   3779    3470  955250  
  2615    6.4  2.4  3.3  chr15             41177123 41177492  (6863086) C SINE2-3_DR        SINE/tRNA-V-RTE         (0)    368       2  955251  
   982   14.2  5.4  7.8  chr15             41177311 41177532  (6863046) C SAT-26B_DR        Satellite               (0)    793     577  955252 *
  2006   15.4  2.6  6.6  chr15             41177493 41177503  (6863075) C EnSpm-N10_DR      DNA/CMC-EnSpm        (5529)   3469    3373  955250  
   821   13.8  8.5  5.8  chr15             41177494 41177693  (6862885) + DNA6-1_DR         DNA/hAT-hAT5            939   1143     (6)  955253 *
   411   15.5  0.0  2.4  chr15             41177699 41177784  (6862794) + DNAX-18_DR        DNA/Merlin              218    301   (457)  955254  
   222   16.2  0.0  0.0  chr15             41177843 41177879  (6862699) + DNAX-18_DR        DNA/Merlin              431    467   (291)  955255  
  4079   11.5  4.5  0.9  chr15             41177880 41178539  (6862039) + Harbinger-N31_DR  DNA/PIF-Harbinger         2    685     (0)  955256  
   252   26.6  5.5  2.3  chr15             41178427 41178553  (6862025) C CryptonV-N3_DR    DNA/Crypton-V       (18557)   2106    1976  955257 *
  1334   16.3 12.2  0.3  chr15             41178587 41178839  (6861739) + Harbinger-N13_DR  DNA/PIF-Harbinger        41    323     (1)  955258  
   201    5.1  0.0  0.0  chr15             41179659 41179697  (6860881) C hAT-N178B_DR      DNA/hAT-Ac           (1710)    173     135  955259  
  1774    7.6  5.2  1.9  chr15             41179778 41180087  (6860491) + Mariner-N31_DR    DNA/TcMar-Tc1           221    540     (0)  955260  
   202   24.8  7.2  7.9  chr15             41180088 41180135  (6860443) + Dada-tL_DR        DNA/Dada               3023   3069  (7338)  955261  
   836   14.7  2.4  1.2  chr15             41180319 41180483  (6860095) + EnSpm-N27B_DR     DNA/CMC-EnSpm             7    173     (0)  955262  
   268   19.5  4.9  6.2  chr15             41180923 41181004  (6859574) + hAT-N197_DR       DNA/hAT-Tip100          161    241     (0)  955263 *
   517   16.0  0.0  1.1  chr15             41180949 41181043  (6859535) + HARBINGERN2B_DR   DNA/PIF-Harbinger         1     94   (705)  955264  
  1775   13.8  6.6  0.6  chr15             41181044 41181377  (6859201) C hAT-N127_DR       DNA/hAT-Charlie      (4509)   5807    5454  955265 *
  4251    9.7  7.2  3.4  chr15             41181375 41182059  (6858519) + HARBINGERN2B_DR   DNA/PIF-Harbinger        90    799     (0)  955266  
   481    5.1  0.0  0.0  chr15             41182768 41182823  (6857755) C Merlin-N1_DR      DNA/Merlin              (0)    369     314  955267  
 55133    0.3  0.1  0.0  chr15             41182824 41188875  (6851703) + DIRS1b_DR         LTR/DIRS                  1   6055     (0)  955268  
  2600    2.6  0.3  0.0  chr15             41188876 41189183  (6851395) C Merlin-N1_DR      DNA/Merlin             (59)    310       2  955267  
   280   14.8  2.4  2.4  chr15             41189230 41189312  (6851266) C Mariner-N18_DR    DNA/TcMar-ISRm11      (501)    111      29  955269  
   248   22.7  3.9  7.1  chr15             41189331 41189407  (6851171) C Dada-U6_DR        DNA/Dada             (1655)   7308    7113  955270 *
   448   15.3  1.8  6.5  chr15             41189400 41189511  (6851067) + Helitron-N3B_DR   RC/Helitron            2362   2468  (4136)  955271  
   302   14.6  0.0  6.8  chr15             41189416 41189525  (6851053) C ZFERV-2-I_DR      LTR/ERV1             (4909)   1794    1692  955272 *
   320   10.5  6.5  1.2  chr15             41189463 41189539  (6851039) + Merlin-1_DR       DNA/Merlin             2190   2270  (8257)  955273 *
  2373    1.9  0.0  0.0  chr15             41189508 41189778  (6850800) C Rex1-50_DR        LINE/Rex-Babar          (3)   2446    2176  955274  
   413   16.5  1.9  6.7  chr15             41189730 41189755  (6850823) C Zisupton-7_DR     DNA/Zisupton         (4538)  12544   12477  955275 *
   429   11.0  0.0  2.2  chr15             41189756 41189848  (6850730) + CryptonV-N5_DR    DNA/Crypton-V         15243  15333  (9204)  955276 *
   462    7.0  0.0  0.0  chr15             41189772 41189857  (6850721) + EnSpm-N13_DR      DNA/CMC-EnSpm         18964  19049  (3100)  955277  
   357   12.5  0.9  3.5  chr15             41189783 41189898  (6850680) C EnSpm-N42_DR      DNA/CMC-EnSpm         (436)    816     704  955278 *
   413   16.5  1.9  6.7  chr15             41189858 41189885  (6850693) C Zisupton-7_DR     DNA/Zisupton         (4538)  12476   12396  955275  
   322   14.6  6.9  5.1  chr15             41189886 41189954  (6850624) C ZFERV-2-I_DR      LTR/ERV1             (9754)    810     635  955272 *
  2647   11.7 12.8  3.0  chr15             41189907 41190446  (6850132) + DNA-N33_DR        DNA                    1113   1703     (0)  955279  
   202   30.0  0.6  3.1  chr15             41192797 41193049  (6847529) + (CAGA)n           Simple_repeat             1    246     (0)  955280  
   202   29.9  0.6  3.0  chr15             41193264 41193432  (6847146) + (CAGA)n           Simple_repeat             4    168     (0)  955281  
   230   27.2  2.2  2.8  chr15             41194075 41194313  (6846265) + (CAGA)n           Simple_repeat             1    237     (0)  955282  
   265   18.8  4.4  5.6  chr15             41195627 41195716  (6844862) C L2-59_DR          LINE/L2                 (3)    948     860  955283  
   267    8.1  0.0 12.0  chr15             41195729 41195784  (6844794) C DNAX-18_DR        DNA/Merlin             (50)    708     659  955284  
  5449    9.9  4.6  3.4  chr15             41195786 41196635  (6843943) C HarbingerN4_DR    DNA/PIF-Harbinger       (0)    860       1  955285  
  1705   10.1  4.9  3.3  chr15             41196636 41196962  (6843616) C DNAX-18_DR        DNA/Merlin             (98)    660     329  955284  
  1156   14.5  2.2  0.0  chr15             41196993 41197171  (6843407) + LTR-11_DR-LTR     LTR                       1    183    (10)  955286  
  1040   15.2  3.9  1.1  chr15             41197224 41197403  (6843175) + LTR-11_DR-LTR     LTR                       2    186     (7)  955287  
   768   10.9  3.3  1.6  chr15             41197454 41197574  (6843004) + LTR-11_DR-LTR     LTR                       1    123    (70)  955288  
   313   17.6  0.0  3.5  chr15             41197647 41197705  (6842873) + Harbinger-N28_DR  DNA/PIF-Harbinger       606    662     (0)  955289  
   213    8.5  1.6  3.3  chr15             41197980 41198040  (6842538) + Zisupton-7_DR     DNA/Zisupton          11367  11426  (5656)  955290 *
   269   18.8  1.6  0.0  chr15             41197995 41198058  (6842520) C HATN11B_DR        DNA/hAT               (212)    478     414  955291  
   255   13.0  0.0  0.0  chr15             41198205 41198258  (6842320) C DNA-N4_DR         DNA                   (307)    735     682  955292  
   242   15.0  1.7  0.0  chr15             41198214 41198273  (6842305) C Gypsy134-LTR_DR   LTR/Gypsy              (78)   1123    1063  955293 *
   277   12.3  4.5  1.5  chr15             41198222 41198287  (6842291) + DNA9TA1_DR        DNA/CMC-EnSpm          2083   2150  (1183)  955294  
   234   11.5 15.4  0.0  chr15             41198288 41198298  (6842280) C Harbinger-5_DR    DNA/PIF-Harbinger    (5905)    753     665  955295  
   406   24.5  5.6  0.0  chr15             41198486 41198628  (6841950) + hAT-N142_DR       DNA/hAT?                300    450   (986)  955296 *
   426   14.5  1.4  0.0  chr15             41198561 41198629  (6841949) C SINE2-5_DR        SINE/tRNA-V-RTE         (0)    282     213  955297 *
  1123    9.7  9.2  5.4  chr15             41198627 41198822  (6841756) + Harbinger-8N2_DR  DNA/PIF-Harbinger       346    548     (0)  955298  
   338   22.2  3.7  0.0  chr15             41198630 41198641  (6841937) C DNA8-10_DR        DNA/hAT-Ac            (170)   3848    3765  955299 *
   270   20.4  0.0  6.8  chr15             41198774 41198836  (6841742) + DNA2-7_DR         DNA                    5507   5565  (4085)  955300 *
   833    6.7  8.3  0.0  chr15             41198821 41198939  (6841639) + DNA13TA1_DR       DNA/TcMar-Tc1            87    215   (103)  955301  
  1236    7.2  2.4  0.0  chr15             41198940 41199106  (6841472) + DNA-N18_DR        DNA                       1    171  (1145)  955302  
   361   11.7  1.7  0.0  chr15             41199228 41199287  (6841291) C DNA-N18_DR        DNA                   (685)    631     571  955303  
  3232    7.2  0.0  0.0  chr15             41199290 41199694  (6840884) + DNA-N18_DR        DNA                     137    541   (775)  955304  
  1375    7.5  1.1  0.0  chr15             41199803 41199990  (6840588) C DNA-N18_DR        DNA                  (1126)    190       1  955303  
   664   12.0  0.0  5.5  chr15             41199991 41200105  (6840473) + DNA13TA1_DR       DNA/TcMar-Tc1           210    318     (0)  955305  
   613   17.2  0.0  1.7  chr15             41200004 41200121  (6840457) + Helitron-2_DR     RC/Helitron           12420  12535 (14877)  955306 *
   303    9.5  1.6 31.6  chr15             41200728 41200850  (6839728) C Harbinger-3N2_DR  DNA/PIF-Harbinger      (14)    258     164  955307  
  1100    6.5  2.9  0.0  chr15             41200872 41201010  (6839568) C Looper-N8_DR      DNA/Kolobok-T2        (964)    143       1  955308  
   386   17.8  1.8 14.1  chr15             41200916 41201026  (6839552) C MuDR-2_DR         DNA/MULE-MuDR       (13250)  10683   10585  955309 *
   534    0.0  0.0  0.0  chr15             41201020 41201081  (6839497) + piggyBac-N5C_DR   DNA/PiggyBac?          1514   1575   (736)  955310  
  2948   10.6 11.0  0.4  chr15             41201101 41201563  (6839015) + Harbinger-8N1_DR  DNA/PIF-Harbinger        44    555     (0)  955311  
  1827    8.7  5.8  0.3  chr15             41201564 41201833  (6838745) + piggyBac-N5_DR    DNA/PiggyBac?          1625   1909   (227)  955312  
  5089    6.6  2.2  0.0  chr15             41201834 41202503  (6838075) C Harbinger-N31_DR  DNA/PIF-Harbinger       (0)    685       1  955313  
  1769    6.1  0.0  0.0  chr15             41202506 41202733  (6837845) + piggyBac-N5_DR    DNA/PiggyBac?          1909   2136     (0)  955314  
  1030    7.2  9.6  0.0  chr15             41202734 41202899  (6837679) + hAT-N125_DR       DNA/hAT-Ac             1007   1188     (8)  955315  
   962   14.7  7.9  2.4  chr15             41203426 41203627  (6836951) C DNA-N28_DR        DNA/PIF-Harbinger       (0)    565     353  955316  
  4429   10.0 11.0  0.3  chr15             41203629 41204317  (6836261) C DNA-1-3B_DR       DNA/PIF-Harbinger       (0)    763       1  955317  
  3545   10.5  4.1  5.9  chr15             41204320 41204956  (6835622) C DNA-3-2B_DR       DNA/PIF-Harbinger       (0)    832     207  955318  
   428    9.9  4.2  0.0  chr15             41204962 41205032  (6835546) C DNA-8-4_DR        DNA/hAT-Ac           (1701)    867     794  955319  
  9916    4.7  1.2  0.2  chr15             41205033 41206256  (6834322) + hAT-N45C_DR       DNA/hAT?                  1   1237     (0)  955320  
  3293   12.9  6.7  8.3  chr15             41206257 41207048  (6833530) + hAT-N114_DR       DNA/hAT-Ac             1572   2351     (0)  955321  
  1686   23.0  3.7  1.1  chr15             41207051 41207485  (6833093) C HarbingerN7_DR    DNA/PIF-Harbinger      (25)    453       8  955322  
   280   16.7  0.0  0.0  chr15             41207981 41208028  (6832550) + hAT-N91_DR        DNA/hAT-Ac               27     74   (281)  955323  
   317   21.4  7.9  0.7  chr15             41208043 41208169  (6832409) C hAT-N91_DR        DNA/hAT-Ac            (219)    136       1  955324  
   285   11.6  0.0  0.0  chr15             41208282 41208324  (6832254) C SAT-4_DR          Satellite              (70)     50       8  955325  
   593    8.5  2.4  0.9  chr15             41208325 41208414  (6832164) + DNA-2-2_DR        DNA                     331    407     (0)  955326  
  1022    9.2  0.9  1.4  chr15             41208415 41209702  (6830876) C SAT-4_DR          Satellite              (81)   2176     678  955325  
   282   35.1  4.2  4.0  chr15             41209703 41210020  (6830558) + Copia-13E_DR-I    LTR/Gypsy?              505   1023  (1226)  955327  
  1022    9.2  0.9  1.4  chr15             41210021 41210600  (6829978) C SAT-4_DR          Satellite              (81)    677       1  955325  
   492    7.1  0.0  0.0  chr15             41211097 41211166  (6829412) + TDR23             DNA                       1     70  (1077)  955328  
   217   11.8  2.9  0.0  chr15             41212071 41212104  (6828474) + DNA8-26_DR        DNA                    1499   1533  (2997)  955329  
   209    3.5  6.9  0.0  chr15             41212084 41212112  (6828466) + TC1DR3            DNA/TcMar-Tc1             8     38  (1187)  955330 *
  4758    7.8  4.3  1.3  chr15             41212117 41212782  (6827796) + TC1DR3            DNA/TcMar-Tc1           540   1225     (0)  955331  
   446   14.1  3.9 11.3  chr15             41212699 41212802  (6827776) + Merlin-2_DR       DNA/Merlin             4827   4923  (8998)  955332 *
   263   22.4  0.0  0.0  chr15             41213210 41213276  (6827302) C Helitron-2_DR     RC/Helitron          (3738)  23674   23608  955333 *
   297   16.7  0.0  1.3  chr15             41213221 41213299  (6827279) C Gypsy98-LTR_Dr    LTR/Gypsy            (1562)    222     145  955334  
   200   14.8 18.6  3.8  chr15             41213397 41213466  (6827112) C EnSpm-N62_DR      DNA/CMC-EnSpm        (1177)   2020    1941  955335 *
   875   14.4  5.3  1.7  chr15             41213412 41213580  (6826998) C hAT-N47B_DR       DNA/hAT-Tip100        (176)    812     638  955336 *
  1293   11.4  7.1  0.0  chr15             41213439 41213648  (6826930) C DNA8-25_DR        DNA                  (1801)   2166    1942  955337  
   712   21.0  7.1  0.5  chr15             41213581 41213619  (6826959) C Helitron-2_DR     RC/Helitron          (3995)  23415   23194  955333 *
   400   17.8  3.3  3.9  chr15             41213648 41213828  (6826750) + (CAGA)n           Simple_repeat             1    180     (0)  955338  
   482    9.6  0.1  0.5  chr15             41214188 41214481  (6826097) + (TATAA)n          Simple_repeat             1    292     (0)  955339  
   475    7.9  0.0  0.0  chr15             41214588 41214650  (6825928) + Crypton-N1_DR     DNA/Crypton-A           178    240   (244)  955340  
   233   22.7 11.1  2.3  chr15             41214592 41214672  (6825906) + DNA-8-26_DR       DNA/hAT-Tip100         1801   1888   (286)  955341 *
  1505   12.5  6.8  2.8  chr15             41214677 41214955  (6825623) + Crypton-N1_DR     DNA/Crypton-A           178    467    (17)  955342  
   605   16.3 12.1  3.4  chr15             41215049 41215213  (6825365) C hAT-N21_DR        DNA/hAT-Charlie       (936)    910     732  955343 *
   682   15.1  4.7  2.0  chr15             41215069 41215217  (6825361) + CryptonV-N5_DR    DNA/Crypton-V         16923  17075  (7462)  955344  
   410   22.9  2.2  3.7  chr15             41215099 41215234  (6825344) + Zisupton-6_DR     DNA/Zisupton           9091   9224 (12892)  955345 *
   232   28.2 12.8  2.7  chr15             41215855 41215956  (6824622) + DNA-N19_DR        DNA                       9    120   (543)  955346  
   352   25.5  0.9  4.5  chr15             41215996 41216110  (6824468) + hAT-N127_DR       DNA/hAT-Charlie        9543   9653   (663)  955347  
   209   15.2  0.0  0.0  chr15             41216084 41216116  (6824462) + EnSpm-N3B_DR      DNA/CMC-EnSpm          2848   2880   (854)  955348 *
  9808    2.6 11.9  0.1  chr15             41216130 41217378  (6823200) C DNA-2-4_DR        DNA                     (0)   1399       3  955349  
   403   12.7  1.4  0.0  chr15             41217379 41217449  (6823129) + DNA2-13_DR        DNA                    4442   4513  (1385)  955350  
   264   15.2  4.1 10.1  chr15             41217454 41217474  (6823104) + EnSpm-4N2_DR      DNA/CMC-EnSpm          3225   3241  (2158)  955351  
  1492    4.5  0.0  0.0  chr15             41217475 41217651  (6822927) C hAT-N141_DR       DNA/hAT-Charlie         (0)    194      18  955352  
  2608   11.8  0.7  1.2  chr15             41217661 41218063  (6822515) + L2-5_DRe          LINE/L2                1823   2223     (4)  955353  
  2579    4.7  0.0  0.3  chr15             41218083 41218401  (6822177) + DNA13TA1a_DR      DNA/TcMar-Tc1             1    318     (0)  955354  
   722    3.5  0.0  0.0  chr15             41218430 41218515  (6822063) + piggyBac-N17B_DR  DNA/PiggyBac?             1     86     (0)  955355  
   341   24.4  6.8  4.7  chr15             41218519 41218664  (6821914) + Dada-U1A_DR       DNA/Dada               5655   5803  (5176)  955356  
   235   23.7  9.3  8.8  chr15             41218528 41218546  (6822032) + EnSpm-7_DR        DNA/CMC-EnSpm          9167   9317  (1717)  955357 *
   708   21.6 13.5  2.8  chr15             41218547 41218775  (6821803) + ANGEL             DNA/Kolobok              57    309     (0)  955358  
   235   23.7  9.3  8.8  chr15             41218776 41218786  (6821792) + EnSpm-7_DR        DNA/CMC-EnSpm          9318   9426  (1608)  955357  
  6982    6.4  1.5  0.3  chr15             41218799 41219724  (6820854) + TDR2              DNA/TcMar-Tc1             1    937     (0)  955359  
   346   31.5  1.4  1.4  chr15             41219791 41219938  (6820640) C DNA-AT-1_DR       DNA                   (167)    225      78  955360  
   201    4.2  0.0  0.0  chr15             41220376 41220399  (6820179) + Gypsy47-I_DR      LTR/Gypsy              3477   3500  (1569)  955361  
  1988    2.5  0.0  0.0  chr15             41220679 41220919  (6819659) C Merlin-N1_DR      DNA/Merlin              (0)    369     129  955362 *
  6669    3.1  0.4  1.9  chr15             41220917 41221742  (6818836) + Rex1-55_DR        LINE/Rex-Babar          450   1254     (1)  955363  
  1004    3.9  0.8  0.0  chr15             41221741 41221868  (6818710) C Merlin-N1_DR      DNA/Merlin            (239)    130       2  955362 *
   524    5.0  2.9  0.0  chr15             41221859 41221939  (6818639) + Kolobok-N7_DR     DNA/Kolobok-T2            4     86   (809)  955364 *
  3168   11.5 24.8  0.3  chr15             41221940 41222568  (6818010) C Kolobok-N2_DR     DNA/Kolobok-T2         (11)   1360     578  955365  
  5548    8.7  1.7  0.3  chr15             41222572 41223328  (6817250) C DNA2-2_DR         DNA                    (18)    768       1  955366  
  3910    9.7  6.1 21.6  chr15             41223332 41224334  (6816244) C TDR8              DNA/PIF-Harbinger     (279)    876       2  955367  
   362   14.3  0.0 14.1  chr15             41224270 41224342  (6816236) C Mariner-N5_DR     DNA/TcMar            (5384)   3585    3522  955368 *
   245   24.2  1.5  1.5  chr15             41224778 41224844  (6815734) + Kolobok-N14B_DR   DNA/Kolobok-T2?        1985   2051    (60)  955369  
  4038    6.4  4.4  0.9  chr15             41224871 41225419  (6815159) + SINE3-1a          SINE/5S-Deu-L2            1    568     (2)  955370  
   237   22.2  5.6 10.8  chr15             41225453 41225578  (6815000) C IS3EU-1_DR        DNA/IS3EU            (4525)   4179    4060  955371 *
  1497   20.7  8.3  5.0  chr15             41225495 41225942  (6814636) C DNA2-7_DR         DNA                  (4764)   4886    4425  955372 *
  1881   10.6 13.5  0.0  chr15             41225633 41225943  (6814635) C HE1_DR1           SINE/tRNA-V-RTE        (22)    380      28  955373  
   302   16.0  0.0  0.0  chr15             41226567 41226616  (6813962) C hAT-N137_DR       DNA/hAT-Ac            (952)   2619    2570  955374  
   253   12.3  5.0  5.0  chr15             41226583 41226642  (6813936) + Helitron-4_DR     RC/Helitron           16423  16482 (15386)  955375 *
   299   21.9  4.1  0.0  chr15             41226617 41226633  (6813945) C Penelope-1_DR     LINE/Penelope         (656)   3774    3715  955376  
  1380   11.6  3.5  2.3  chr15             41226634 41226669  (6813909) C EnSpm-N13_DR      DNA/CMC-EnSpm       (13936)   8213    8175  955377  
  1584    5.0  0.9  1.8  chr15             41226670 41226892  (6813686) + Mariner-N38_DR    DNA/TcMar-Tc1             1    221   (326)  955378  
  1116    7.9  3.0  2.4  chr15             41226896 41227064  (6813514) + L2-1_DR           LINE/L2                4811   4980     (5)  955379  
   465   22.1  4.4  0.7  chr15             41226947 41227083  (6813495) + EnSpm-N3B_DR      DNA/CMC-EnSpm          2834   2975   (759)  955380 *
   388   20.8  2.8  9.7  chr15             41227232 41227269  (6813309) + Helitron-2_DR     RC/Helitron            7893   7919 (19493)  955381  
  1667   10.8 11.5  0.3  chr15             41227270 41227547  (6813031) + ANGEL             DNA/Kolobok               1    309     (0)  955382  
   562   25.7 10.9  0.0  chr15             41227548 41227575  (6813003) + IS3EU-1_DR        DNA/IS3EU              4155   4205  (4499)  955383  
   456    8.6  7.3  1.1  chr15             41227611 41227692  (6812886) C hAT-N87_DR        DNA/hAT-Ac              (1)    519     433  955384  
   385   21.4  1.4  0.2  chr15             41227693 41227792  (6812786) + Kolobok-4N1_DR    DNA/Kolobok-T2            3    103  (6528)  955385  
  7150    5.0  4.4  1.1  chr15             41227793 41228748  (6811830) + hAT-N96_DR        DNA/hAT-Ac                1    987    (44)  955386  
   755   12.7 23.3  4.5  chr15             41228843 41229031  (6811547) C hAT-N87_DR        DNA/hAT-Ac             (99)    421     199  955384  
  4702    9.7 12.3  1.1  chr15             41229040 41229857  (6810721) + Harbinger-4N1B_DR DNA/PIF-Harbinger         2    910   (253)  955387  
   205   20.4  8.6  6.8  chr15             41229833 41229890  (6810688) + DNA-TA-4_DR       DNA/TcMar              5739   5797  (3998)  955388 *
   208   18.0  0.0  0.0  chr15             41229862 41229911  (6810667) C hAT-N87_DR        DNA/hAT-Ac            (375)    145      96  955384  
   482   27.5  0.0  0.0  chr15             41229985 41230133  (6810445) C TE-X-13_DR        Unknown              (1078)   1347    1199  955389 *
   875    9.7  0.0  0.0  chr15             41230016 41230139  (6810439) C ANGEL             DNA/Kolobok           (102)    207      84  955390  
   311   21.7  7.9  7.9  chr15             41230140 41230180  (6810398) C EnSpm-N6B_DR      DNA/CMC-EnSpm?       (2612)    638     474  955391  
   720   15.7  0.0 12.6  chr15             41230222 41230418  (6810160) C hAT-N87_DR        DNA/hAT-Ac            (250)    270      96  955392  
   208   17.1 12.1  2.8  chr15             41230905 41230970  (6809608) + Kolobok-N15_DR    DNA/Kolobok               1     72   (840)  955393  
   709   14.6 11.3  3.1  chr15             41231033 41231244  (6809334) C HATN1_DR          DNA/hAT               (149)    278      50  955394  
   550   16.4 18.1  2.2  chr15             41231255 41231453  (6809125) C ANGEL             DNA/Kolobok            (79)    230       1  955395  
  1337   18.9  4.0  1.9  chr15             41231637 41231939  (6808639) + ANGEL             DNA/Kolobok               1    309     (0)  955396  
   413   24.4  5.4  5.9  chr15             41231940 41231985  (6808593) + IS4EU-1_DR        DNA/PIF-ISL2EU         2393   2437  (2567)  955397  
  1933    8.1 20.1  9.3  chr15             41232052 41232539  (6808039) C piggyBac-N2_DR    DNA/PiggyBac            (0)    536       1  955398  
   288   17.2  2.4 15.4  chr15             41232573 41232696  (6807882) C CryptonV-1_DR     DNA/Crypton-V       (15159)   2714    2605  955399 *
  2672    5.9  3.1  0.8  chr15             41232604 41232963  (6807615) C hAT-N137_DR       DNA/hAT-Ac            (867)   2704    2337  955400  
   315   24.2  2.1  3.2  chr15             41232901 41232994  (6807584) + DNA8-10_DR        DNA/hAT-Ac             2750   2842  (1176)  955401 *
   202   17.9  0.0  0.0  chr15             41233052 41233090  (6807488) C DNA9-3_DR         DNA/MULE-MuDR?       (1752)   9627    9589  955402 *
   770   21.5  6.0  2.9  chr15             41233090 41233324  (6807254) + CR1-12_DR         LINE/L2                1491   1732     (8)  955403  
  2773   10.6  2.4  2.6  chr15             41233472 41233927  (6806651) + HATN10_DR         DNA/hAT-Ac                1    455     (0)  955404  
   203   16.5  0.7 11.5  chr15             41234210 41234226  (6806352) C Helitron-2_DR     RC/Helitron         (15500)  11912   11859  955405  
   306   10.5  0.0 10.4  chr15             41234227 41234332  (6806246) C CryptonV-N5_DR    DNA/Crypton-V       (12946)  11591   11496  955406  
   249   11.1  2.0  7.2  chr15             41234235 41234258  (6806320) + DNA9-6_DR         DNA                    7409   7470   (414)  955407 *
   473    0.0  4.4  1.4  chr15             41234265 41234332  (6806246) + EnSpm-N13_DR      DNA/CMC-EnSpm          8191   8260 (13889)  955408 *
   556   16.6  5.2  8.9  chr15             41234274 41234505  (6806073) C Zisupton-7_DR     DNA/Zisupton         (4594)  12488   12265  955409  
   368    7.5  3.2  1.0  chr15             41234333 41234353  (6806225) C piggyBac-N5_DR    DNA/PiggyBac?         (871)   1247    1169  955410 *
   203   16.5  0.7 11.5  chr15             41234333 41234353  (6806225) C Helitron-2_DR     RC/Helitron         (15500)  11858   11783  955405 *
   249   11.1  2.0  7.2  chr15             41234354 41234380  (6806198) + DNA9-6_DR         DNA                    7471   7547   (337)  955407  
   358   15.2  4.3  1.0  chr15             41234430 41234522  (6806056) + Merlin-1_DR       DNA/Merlin             1536   1631  (8896)  955411  
   307   18.6  0.0  3.1  chr15             41234446 41234545  (6806033) C hAT-N70_DR        DNA/hAT?              (719)    606     510  955412 *
   278   21.1  1.7  5.2  chr15             41234546 41234564  (6806014) + EnSpm-N13_DR      DNA/CMC-EnSpm         17655  17769  (4380)  955413  
   444   17.6  1.2  1.2  chr15             41236180 41236191  (6804387) C hAT-N154_DR       DNA/hAT-Tip100       (1047)    348     337  955414  
  2224   15.1  3.6  0.2  chr15             41236192 41236583  (6803995) + TDR19             DNA/hAT-Charlie           1    405     (0)  955415  
  1649    8.2  0.5  0.0  chr15             41236391 41236609  (6803969) C TDR19C            DNA/hAT-Charlie         (0)    396     177  955416 *
  5491    4.6  0.4  0.4  chr15             41236610 41237288  (6803290) + TDR8D             DNA                       1    679     (0)  955417  
   402   17.3  4.9  0.0  chr15             41237289 41237359  (6803219) C hAT-N141_DR       DNA/hAT-Charlie       (117)     77       3  955418  
  1417   13.2  6.1  1.8  chr15             41237360 41237561  (6803017) + TDR19             DNA/hAT-Charlie         193    405     (0)  955419  
   325   27.0  3.5  3.5  chr15             41237360 41237370  (6803208) + hAT-N22B_DR       DNA/hAT-Ac              909   1000   (379)  955420 *
  2099    7.1  6.1  0.0  chr15             41237371 41237664  (6802914) C TDR19C            DNA/hAT-Charlie         (1)    395      84  955421  
   367   23.5  4.5  0.6  chr15             41237633 41237658  (6802920) + ENSPM-6_DR        DNA/CMC-EnSpm         22380  22428 (10188)  955422 *
   406   14.5  0.0  0.0  chr15             41237659 41237720  (6802858) + hAT-N22B_DR       DNA/hAT-Ac              796    857   (522)  955423 *
  1437   11.9 44.4  1.5  chr15             41237666 41237765  (6802813) C ENSPM-6_DR        DNA/CMC-EnSpm       (12963)  19653   19074  955424  
   367   23.5  4.5  0.6  chr15             41237721 41237742  (6802836) + ENSPM-6_DR        DNA/CMC-EnSpm         22429  22474 (10142)  955422 *
  2049   10.4  6.8  0.0  chr15             41237766 41238072  (6802506) C Harbinger-N10_DR  DNA/PIF-Harbinger       (0)    328       1  955425  
   816    4.0  0.0  1.0  chr15             41238073 41238173  (6802405) + hAT-N154_DR       DNA/hAT-Tip100          242    341  (1054)  955426  
   303   24.7  3.3  1.1  chr15             41238095 41238184  (6802394) + CryptonV-N5_DR    DNA/Crypton-V          3307   3398 (21139)  955427 *
  1399   11.8 11.4  0.3  chr15             41239257 41239511  (6801067) C Kolobok-N3_DR     DNA/Kolobok-T2?        (45)    325      43  955428  
  1998   10.0 22.8  0.4  chr15             41239565 41239955  (6800623) + DNA-X-4_DR        DNA                      40    517   (728)  955429 *
  2640   10.3  3.5  4.0  chr15             41239933 41240385  (6800193) + DNA-X-4_DR        DNA                     717   1167    (78)  955430  
  1984   16.9 25.5  4.4  chr15             41239956 41240383  (6800195) C Merlin-2_DR       DNA/Merlin           (2789)  11132   10148  955431 *
  1587   13.3  0.7  7.9  chr15             41240391 41240675  (6799903) C DNA-TA-5_DR       DNA/TcMar-Tigger      (413)    545     280  955432  
   252   27.9 20.6  0.6  chr15             41241264 41241630  (6798948) + Polinton-4_DR     DNA/Maverick          12400  12841  (7446)  955433 *
   879   17.5  0.4  1.9  chr15             41241280 41241639  (6798939) + (TAGA)n           Simple_repeat             1    354     (0)  955434  
   728   31.2  0.0  0.0  chr15             41241486 41241661  (6798917) + (CGGA)n           Simple_repeat             3    178     (0)  955435 *
   396   23.2  1.1  0.0  chr15             41241577 41241671  (6798907) + (TGGA)n           Simple_repeat             2     97     (0)  955436 *
   473   12.1  0.0  1.2  chr15             41242028 41242149  (6798429) + Helitron-2_DR     RC/Helitron            5998   6120 (21292)  955437  
   270   14.0  0.0  5.4  chr15             41242073 41242170  (6798408) + Polinton-1_DR     DNA/Maverick          17600  17692   (793)  955438 *
   447   13.6  2.2  3.3  chr15             41242465 41242555  (6798023) C DNA8-26_DR        DNA                  (1595)   2935    2846  955439 *
   497    9.6  1.4  0.0  chr15             41242485 41242557  (6798021) C L2-5_DRe          LINE/L2                 (0)   2227    2154  955440  
   271   29.0  4.3  0.0  chr15             41242537 41242629  (6797949) C DNA6-10_DR        DNA                  (3865)   2841    2745  955441 *
   341   26.0 10.5  3.4  chr15             41242552 41242565  (6798013) C EnSpm-N10_DR      DNA/CMC-EnSpm        (3085)   6223    6122  955442  
  1413    8.4  2.1  0.0  chr15             41242566 41242755  (6797823) C hAT-N141_DR       DNA/hAT-Charlie         (0)    194       1  955443  
   341   26.0 10.5  3.4  chr15             41242756 41242770  (6797808) C EnSpm-N10_DR      DNA/CMC-EnSpm        (3085)   6121    5990  955442  
   233   23.7  3.8  3.8  chr15             41242947 41243025  (6797553) + DNAX-16_DR        DNA                       3     81   (342)  955444  
  1768   12.2  1.3  9.5  chr15             41243026 41243526  (6797052) C DNA-5-8C_DR       DNA/hAT-hAT5            (0)    427       1  955445  
  1371   18.9  3.8  3.5  chr15             41243527 41243872  (6796706) + DNAX-16_DR        DNA                      77    423     (0)  955446  
  1480   11.5  1.3  0.0  chr15             41243892 41244117  (6796461) C hAT-N154_DR       DNA/hAT-Tip100          (3)   1392    1164  955447  
   277    7.0  0.0  0.0  chr15             41244121 41244163  (6796415) C hAT-N154_DR       DNA/hAT-Tip100       (1018)    377     335  955448  
   995    7.6  8.1  1.1  chr15             41244277 41244449  (6796129) C EnSpm-N4_DR       DNA/CMC-EnSpm           (2)    210      26  955449  
   771   12.2  2.8  2.1  chr15             41244432 41244573  (6796005) + TDR12             DNA                     100    242     (0)  955450 *
   265   16.7  0.0  0.0  chr15             41244574 41244611  (6795967) + DNAX-16_DR        DNA                     384    421     (2)  955451  
  1172   16.8  1.5  0.0  chr15             41244633 41244834  (6795744) C hAT-N154_DR       DNA/hAT-Tip100          (1)   1394    1190  955452  
  1353    8.6  0.9  0.5  chr15             41244977 41245187  (6795391) C EnSpm-N4_DR       DNA/CMC-EnSpm           (0)    212       1  955453  
   273   15.1 13.2  0.0  chr15             41245214 41245266  (6795312) C hAT-N154_DR       DNA/hAT-Tip100       (1335)     60       1  955448  
  1741   15.5  1.7  4.0  chr15             41246233 41246588  (6793990) + DNA-N28_DR        DNA/PIF-Harbinger         1    348   (217)  955454  
   242    8.3  5.6  0.0  chr15             41246597 41246632  (6793946) + Harbinger-8N2_DR  DNA/PIF-Harbinger         1     38   (510)  955455  
  6482    8.1  1.5  0.3  chr15             41246633 41247512  (6793066) + hAT-N72_DR        DNA/hAT-hobo?             1    890     (0)  955456  
  1267    8.6  0.0  1.2  chr15             41247574 41247738  (6792840) C LTR-11_DR-LTR     LTR                    (30)    163       1  955457  
   286    4.8  0.0  0.0  chr15             41247739 41247780  (6792798) C LTR-11_DR-I       LTR                     (0)     43       2  955458  
   741   15.0  1.1  7.1  chr15             41247785 41247963  (6792615) C Gypsy-222_DR-LTR  LTR/Gypsy               (0)    355     187  955459  
   283    7.7  0.0  0.0  chr15             41247930 41247968  (6792610) + Gypsy-222_DR-LTR  LTR/Gypsy               187    225   (130)  955460 *
  3507    5.9  2.9  2.0  chr15             41248007 41248492  (6792086) + BEL5-LTR_DR       LTR/Pao                  14    503     (0)  955461  
  1002   12.7 12.1  0.0  chr15             41248496 41248668  (6791910) + Harbinger-8N2_DR  DNA/PIF-Harbinger       287    480    (68)  955462  
   840    3.0  0.0  0.0  chr15             41248667 41248765  (6791813) C Harbinger-N18_DR  DNA/PIF-Harbinger?    (730)    113      15  955463 *
   241   19.8  2.8  0.0  chr15             41248757 41248823  (6791755) + CryptonV-N1_DR    DNA/Crypton-V          8069   8125  (1926)  955464 *
   271    9.5  0.0  0.0  chr15             41248771 41248812  (6791766) + SINE2-5_DR        SINE/tRNA-V-RTE         240    281     (1)  955465  
   208   21.6  2.4  6.2  chr15             41248813 41248854  (6791724) + DNA8-17_DR        DNA/hAT-Tip100         1621   1701   (112)  955466  
   212    8.3  2.8  0.0  chr15             41249314 41249349  (6791229) C EnSpm-N48B_DR     DNA/CMC-EnSpm        (5086)   1873    1837  955467 *
   236    8.5  0.0  0.0  chr15             41249321 41249364  (6791214) C ENSPM-6_DR        DNA/CMC-EnSpm       (29876)   2740    2712  955467 *
  2686   11.0  6.9  1.9  chr15             41249326 41249818  (6790760) C Mariner-N38_DR    DNA/TcMar-Tc1           (0)    547      31  955468  
   333   16.3 23.4  0.7  chr15             41249723 41249833  (6790745) + CryptonV-N4_DR    DNA/Crypton-V          4963   5098  (8395)  955469 *
   262   18.7  1.7 16.8  chr15             41250180 41250202  (6790376) C Zisupton-6_DR     DNA/Zisupton        (12885)   9231    9224  955470  
  1505   14.7  5.0  0.6  chr15             41250203 41250504  (6790074) C Mariner-N38_DR    DNA/TcMar-Tc1           (0)    547     233  955471 *
  1518    7.6  0.0  0.5  chr15             41250502 41250700  (6789878) + hATN-28_DRe       DNA/hAT-Charlie           6    203     (0)  955472  
   903   12.7 15.4  0.4  chr15             41250701 41250910  (6789668) C hAT5-N2_DR        DNA/hAT-hAT5         (1208)   1377    1136  955473  
   611   23.6  3.1  7.0  chr15             41250701 41250723  (6789855) C hAT-N22B_DR       DNA/hAT-Ac            (383)    995     782  955474 *
   840   16.5  7.1  1.9  chr15             41250739 41250936  (6789642) + Merlin-1_DR       DNA/Merlin             1994   2201  (8326)  955475  
   598   20.3 10.0  3.4  chr15             41250911 41250929  (6789649) + CryptonV-N5_DR    DNA/Crypton-V         16851  17099  (7438)  955476 *
   863   19.0  4.2  0.0  chr15             41250930 41251145  (6789433) C TDR7              DNA                     (0)    541     317  955477  
   285   17.7  5.0  1.2  chr15             41251175 41251254  (6789324) C TDR7              DNA                   (343)    198     116  955477 *
   607   28.0  5.2  2.2  chr15             41251243 41251268  (6789310) + hAT-N48C_DR       DNA/hAT-Ac             1400   1581   (718)  955478  
  2035    4.9  6.4  0.0  chr15             41251269 41251535  (6789043) C CryptonV-N7_DR    DNA/Crypton-V           (0)    284       1  955479  
   607   28.0  5.2  2.2  chr15             41251536 41251552  (6789026) + hAT-N48C_DR       DNA/hAT-Ac             1582   1718   (581)  955478  
   235   12.9  2.8 13.8  chr15             41251550 41251621  (6788957) C TDR7              DNA                   (436)    105      41  955477 *
   296   23.7  1.9  6.5  chr15             41251622 41251724  (6788854) C CryptonV-N5_DR    DNA/Crypton-V        (9170)  15362   15257  955480  
   228   24.3  0.0  3.0  chr15             41251652 41251667  (6788911) + EnSpm-6N1_DR      DNA/CMC-EnSpm          6520   6558  (2678)  955481 *
   230   14.1  1.6  0.0  chr15             41251668 41251731  (6788847) C EnSpm-22N2_DR     DNA/CMC-EnSpm        (3178)   2369    2305  955482  
   228   24.3  0.0  3.0  chr15             41251732 41251742  (6788836) + EnSpm-6N1_DR      DNA/CMC-EnSpm          6559   6607  (2629)  955481  
   234   18.6  0.0  0.0  chr15             41251743 41251785  (6788793) C Mariner-N31_DR    DNA/TcMar-Tc1           (3)    537     495  955483  
   201   18.3  7.0  0.0  chr15             41251809 41251879  (6788699) C DNA-6-N7_DR       DNA/TcMar            (3057)   1187    1112  955484 *
   371   13.8 29.5  2.3  chr15             41251817 41252023  (6788555) + ASAT_CY           Satellite                 1    262     (0)  955485  
  3593    8.7  8.3  2.0  chr15             41252164 41252716  (6787862) C SINE3-1           SINE/5S-Deu-L2          (2)    588       2  955486  
   230   26.2  0.0  0.0  chr15             41253387 41253416  (6787162) + DNA2-8_DR         DNA/CMC-EnSpm          1464   1493  (2914)  955487  
   368   14.3  0.0  0.0  chr15             41253417 41253479  (6787099) C Kolobok-N10B_DR   DNA/Kolobok             (0)    271     209  955488  
   261   21.7  8.4  0.0  chr15             41253480 41253497  (6787081) C hAT-N55_DR        DNA/hAT-Tip100         (68)   1851    1764  955489  
   716   16.4  2.6  0.0  chr15             41253516 41253667  (6786911) + TDR16             DNA/Merlin               97    252    (61)  955490  
  4779    5.6  4.0  2.8  chr15             41253696 41254372  (6786206) C Harbinger-N31_DR  DNA/PIF-Harbinger       (0)    685       1  955491  
  1128   17.1  4.7  2.4  chr15             41254376 41254633  (6785945) + hAT-N45B_DR       DNA/hAT-Blackjack       461    824     (0)  955492  
   920   15.1  1.9  3.0  chr15             41254634 41254832  (6785746) + DNA-6-N1_DR       DNA                     108    304   (404)  955493 *
   941   12.6  0.6  3.6  chr15             41254683 41254852  (6785726) C DNA-6-N1_DR       DNA                   (120)    588     424  955494  
  3939    9.5 12.6  1.0  chr15             41254853 41255477  (6785101) + HarbingerN6B_DR   DNA/PIF-Harbinger         1    697    (25)  955495  
  1498    9.3 26.4  0.3  chr15             41255471 41255773  (6784805) C DNA-6-N1_DR       DNA                   (290)    418      37  955494 *
   331   29.3  1.2  6.8  chr15             41255755 41255779  (6784799) + Helitron-1_DR     RC/Helitron            4908   4923 (21377)  955496 *
  1256   15.2  5.0  3.3  chr15             41255780 41256017  (6784561) C TDR8              DNA                     (0)   1155     914  955497  
  3678    5.1  3.8  0.2  chr15             41256018 41256492  (6784086) + DNA21TA1_DR       DNA/TcMar-Tc1             1    492    (47)  955498  
   751   21.7  3.5 11.5  chr15             41256447 41256764  (6783814) C Harbinger-N33_DR  DNA/PIF-Harbinger     (583)    617     323  955499 *
  1688   11.5  0.0  5.4  chr15             41256485 41256778  (6783800) C TDR8              DNA                   (531)    624     346  955497 *
  3086    2.5  0.6  0.0  chr15             41256778 41257134  (6783444) + SINE3-1a          SINE/5S-Deu-L2          211    569     (1)  955500  
  1689   12.0  9.2  0.3  chr15             41257135 41257418  (6783160) C TDR8              DNA                   (845)    310       2  955497  
   215   26.7  0.0  6.2  chr15             41257359 41257426  (6783152) C Mariner-N5B_DR    DNA/TcMar            (5423)   4021    3958  955501 *
   257   13.2  0.0  0.0  chr15             41257423 41257460  (6783118) C DNA-6-N1_DR       DNA                   (670)     38       1  955494  
   639   11.2  2.0  0.0  chr15             41257461 41257558  (6783020) C hAT-N166_DR       DNA/hAT-hAT5          (440)    100       1  955502  
  2420   17.5 11.2  6.8  chr15             41257672 41257914  (6782664) C DNA8-23_DR        DNA                  (4441)   2298    1914  955503  
  2811    4.2  0.3  3.6  chr15             41257915 41258288  (6782290) + HE2_DR            SINE/tRNA-V-RTE           2    363     (0)  955504  
  2420   17.5 11.2  6.8  chr15             41258289 41258417  (6782161) C DNA8-23_DR        DNA                  (4441)   1913    1706  955503  
  2317    9.1  1.2  0.0  chr15             41258418 41258736  (6781842) + Harbinger-N13_DR  DNA/PIF-Harbinger         1    323     (1)  955505  
   204    9.7  0.0  0.0  chr15             41258711 41258741  (6781837) C hAT-5_DR          DNA/hAT-Charlie      (2274)    222     192  955506 *
   202   16.0  2.0  0.0  chr15             41258739 41258788  (6781790) + Mariner-N5C_DR    DNA/TcMar              3417   3467  (4454)  955507 *
   201   14.9  4.2  5.7  chr15             41258789 41258809  (6781769) + hAT-N137_DR       DNA/hAT-Ac             2670   2739   (832)  955508  
   244   15.8  0.0  1.2  chr15             41259345 41259427  (6781151) C EnSpm-7_DR        DNA/CMC-EnSpm        (3859)   7175    7094  955509 *
   303   15.1  2.3  0.0  chr15             41259355 41259440  (6781138) + Helitron-2_DR     RC/Helitron            6027   6114 (21298)  955510 *
   304    6.8  5.1  0.0  chr15             41259383 41259441  (6781137) C hAT-N48C_DR       DNA/hAT-Ac            (557)   1742    1681  955511  
   207   16.9 13.1  4.7  chr15             41259392 41259490  (6781088) + RTEX-2_DR         LINE/RTE-X             2857   2963   (297)  955512 *
   655   12.4  5.6 26.1  chr15             41259670 41259953  (6780625) C L1-123_DR         LINE/L1                (53)   1682    1445  955513  
   948   19.0  7.9  1.8  chr15             41260771 41260813  (6779765) C Merlin-1_DR       DNA/Merlin           (1944)   8583    8528  955514  
  1153    9.9  4.7  0.0  chr15             41260814 41260985  (6779593) + HE1_DR1           SINE/tRNA-V-RTE           1    180   (222)  955515  
  1990    4.6  2.5  0.7  chr15             41260986 41261269  (6779309) + L2-13B_DRe        LINE/L2                 951   1239     (2)  955516  
   290   11.7  9.4  1.9  chr15             41261248 41261343  (6779235) C Polinton-1_DR     DNA/Maverick          (692)  17793   17691  955517 *
   975   16.1  0.9  9.8  chr15             41261269 41261489  (6779089) + HE1_DR1           SINE/tRNA-V-RTE         181    383    (19)  955515  
   857   19.3  2.9  6.4  chr15             41261314 41261556  (6779022) + DNA6-6_DR         DNA                    4391   4625  (6656)  955518 *
  3379    2.4  0.2  0.0  chr15             41261636 41262050  (6778528) + Gypsy38-LTR_DR    LTR/Gypsy                 1    416     (0)  955519  
  6402    7.9  3.2  1.9  chr15             41262454 41263368  (6777210) + TDR2              DNA/TcMar-Tc1             3    928     (9)  955520  
   485   16.8  1.5  3.6  chr15             41263376 41263514  (6777064) + DNA11TA1_DR       DNA/CMC-EnSpm             6    145    (58)  955521  
   339   23.8  3.5 11.9  chr15             41263488 41263687  (6776891) + DNAX-23_DR        DNA                    9254   9438  (2363)  955522 *
  2559    8.2  2.9  1.0  chr15             41263514 41263893  (6776685) + hAT-N137_DR       DNA/hAT-Ac             2336   2722   (849)  955523  
   505    6.7  0.7  0.0  chr15             41263891 41263965  (6776613) + DNA11TA1_DR       DNA/CMC-EnSpm           117    196     (7)  955524 *
   421   16.1  0.0  6.2  chr15             41263902 41263987  (6776591) C Zisupton-7_DR     DNA/Zisupton         (7306)   9776    9696  955525 *
   651   11.8 10.1 10.1  chr15             41264282 41264450  (6776128) + DNA11TA1_DR       DNA/CMC-EnSpm            33    201     (2)  955526  
   425   17.6  0.9  2.9  chr15             41265567 41265671  (6774907) C Gypsy-31-LTR_DR   LTR/Gypsy             (747)    207     105  955527  
   278    4.6 12.3  0.0  chr15             41265617 41265681  (6774897) C IS3EU-1_DR        DNA/IS3EU            (6727)   1977    1905  955528 *
   244    8.9  1.2  3.8  chr15             41265621 41265702  (6774876) C EnSpm-N46_DR      DNA/CMC-EnSpm?       (1470)   2270    2191  955529 *
  1343   12.1  0.9  1.8  chr15             41265883 41266110  (6774468) C hAT-N32D_DR       DNA/hAT-Charlie       (413)    242      17  955530  
  4829    2.9  9.0  0.0  chr15             41266122 41266753  (6773825) + ERV1-N5-LTR_DR    LTR/ERV1                  5    693     (2)  955531  
  1240   11.1  5.7  1.9  chr15             41266770 41267017  (6773561) + hAT-N21B_DR       DNA/hAT-Ac              980   1236    (65)  955532  
  1997   10.3 14.9  0.0  chr15             41267995 41268323  (6772255) + HE1_DR1           SINE/tRNA-V-RTE           2    379    (23)  955533  
  1139   18.6  1.6  8.3  chr15             41268044 41268365  (6772213) C EnSpm-N11_DR      DNA/CMC-EnSpm        (1775)   3578    3277  955534 *
   274   25.8  0.0  1.6  chr15             41268415 41268477  (6772101) C Helitron-2_DR     RC/Helitron          (3886)  23526   23465  955535 *
   609   12.3 10.4  0.0  chr15             41268422 41268527  (6772051) C SINE2-5_DR        SINE/tRNA-V-RTE       (165)    117       1  955536  
   521   17.9  9.6  1.5  chr15             41268528 41268546  (6772032) C hAT-N137_DR       DNA/hAT-Ac           (1119)   2452    2318  955537  
   251    6.1  0.0  0.0  chr15             41268617 41268649  (6771929) + CryptonV-1_DR     DNA/Crypton-V             1     33 (17840)  955538  
   437   16.0  3.7  2.7  chr15             41268678 41268786  (6771792) + CryptonV-N6_DR    DNA/Crypton-V           172    281   (281)  955539  
   255   19.8 24.5  0.8  chr15             41268811 41268912  (6771666) + CryptonV-N6_DR    DNA/Crypton-V            27    152   (410)  955540 *
  1352   22.6  5.2  2.9  chr15             41268871 41268917  (6771661) C DNA8-28_DR        DNA/hAT              (3678)   3464    3409  955541  
  2212   11.7  5.5  0.3  chr15             41268918 41269278  (6771300) + HE1_DR1           SINE/tRNA-V-RTE           3    382    (20)  955542  
   298   20.2  5.9  1.1  chr15             41269208 41269292  (6771286) C hAT-N142B_DR      DNA/hAT?             (1214)    786     698  955543 *
   381   17.8  1.1  2.2  chr15             41269282 41269373  (6771205) + CryptonV-N6_DR    DNA/Crypton-V           199    289   (273)  955544  
   215   18.8  0.0  2.1  chr15             41269478 41269526  (6771052) C Zisupton-N1_DR    DNA/Zisupton         (1871)   1443    1396  955545  
  1019    6.1 22.6  0.0  chr15             41270069 41270232  (6770346) + TC1DR3            DNA/TcMar-Tc1             2    202  (1023)  955546 *
  2860    8.1  3.5  0.5  chr15             41270215 41270612  (6769966) + TC1DR3            DNA/TcMar-Tc1           816   1225     (0)  955547  
  2251   10.1  4.5  6.3  chr15             41270619 41271020  (6769558) + CR1-24_DR         LINE/L2                1853   2247     (0)  955548  
   477   12.7  0.0  2.3  chr15             41271215 41271303  (6769275) + hAT-N203_DR       DNA/hAT-Tip100         2866   2952  (2589)  955549  
  1907    8.3  6.2  5.3  chr15             41271304 41271657  (6768921) C DNA-5-8B_DR       DNA/hAT-hAT5            (0)    427      71  955550 *
  2345   13.4  2.3  3.5  chr15             41271588 41272021  (6768557) + TDR17B            DNA/Sola-1              347    775   (771)  955551 *
  2583    7.3  1.1  2.5  chr15             41271656 41272022  (6768556) C SINE2-3_DR        SINE/tRNA-V-RTE         (6)    362       1  955552  
   274   26.8  2.4  0.0  chr15             41271962 41272043  (6768535) + DNA8-10_DR        DNA/hAT-Ac             2752   2835  (1183)  955553 *
   482   13.3  2.0  4.1  chr15             41271997 41272105  (6768473) C DNA-5-8B_DR       DNA/hAT-hAT5         (2020)    108       1  955554  
   230   13.6  0.0  0.0  chr15             41272109 41272152  (6768426) + hAT-N203_DR       DNA/hAT-Tip100         2950   2993  (2548)  955555  
   201   19.2  5.7  1.8  chr15             41272704 41272756  (6767822) + L2-42_DRe         LINE/L2                2576   2630   (939)  955556  
   597   10.2  7.4  0.0  chr15             41272927 41273034  (6767544) + DNA-8-9_DR        DNA/hAT-Ac             2067   2182  (1537)  955557 *
   791    2.2  0.0  0.0  chr15             41272945 41273035  (6767543) C HE2_DR            SINE/tRNA-V-RTE         (0)    363     273  955558  
  1955    7.7  4.2  0.0  chr15             41273036 41273295  (6767283) C LOOPERN4B_DR      DNA/Kolobok-T2        (110)    393     123  955559  
   601   12.7  2.6  2.6  chr15             41273036 41273057  (6767521) + Mariner-N2_DR     DNA/TcMar              1313   1425  (2541)  955560 *
  3049   10.2  0.0  1.6  chr15             41273710 41274155  (6766423) C DNA-X-2B_DR       DNA                     (0)    439       1  955561  
   241    6.1  0.0  0.0  chr15             41274165 41274197  (6766381) + TE-X-13_DR        Unknown                1405   1437   (988)  955562  
   691   26.0 10.9  9.3  chr15             41274198 41274256  (6766322) + Kolobok-1N2_DR    DNA/Kolobok-T2            1    665    (24)  955563  
  1632    4.2  0.0  0.0  chr15             41274257 41274449  (6766129) C TDR3              DNA/hAT-Charlie         (0)    193       1  955564  
   668   17.5 13.8  3.1  chr15             41274866 41275125  (6765453) C TDR16             DNA/Merlin             (17)    296      10  955565  
  2142    9.6  7.1  1.1  chr15             41275287 41275625  (6764953) + SINE2-4_DR        SINE/tRNA-V-RTE          13    371     (0)  955566  
  1345   18.4 10.3  3.9  chr15             41275323 41275711  (6764867) + Helitron-2_DR     RC/Helitron           23049  23461  (3951)  955567 *
  2748   10.9 13.8  0.4  chr15             41275984 41276426  (6764152) C DNA-1-3_DR        DNA/PIF-Harbinger       (0)    837     336  955568  
  2059   15.3  4.5  1.2  chr15             41276443 41276845  (6763733) C EnSpm-6N1_DR      DNA/CMC-EnSpm        (2777)   6459    6044  955569 *
  2762    5.3  2.8  0.0  chr15             41276489 41276846  (6763732) C SINE2-3_DR        SINE/tRNA-V-RTE         (0)    368       1  955570  
   865   23.3  3.4  9.6  chr15             41276847 41276883  (6763695) + EnSpm-N59_DR      DNA/CMC-EnSpm?         2644   2660  (1009)  955571  
   240   27.1  0.0  0.0  chr15             41277763 41277821  (6762757) + hAT-N23_DR        DNA/hAT-Ac               50    108  (1630)  955572  
   248   16.1  0.0  3.6  chr15             41277910 41277967  (6762611) C TDR23             DNA                   (567)    580     525  955573  
  1691   10.5  0.4  1.6  chr15             41277996 41278246  (6762332) + SINE2-4_DR        SINE/tRNA-V-RTE         124    371     (0)  955574  
   706   20.3  1.8  4.8  chr15             41278107 41278277  (6762301) + Penelope-5_DR     LINE/Penelope          2233   2398   (478)  955575 *
  1208   15.9  2.3 11.5  chr15             41278254 41278595  (6761983) C TDR23             DNA                   (650)    497     184  955573  
   925   10.8  0.0  0.0  chr15             41278630 41278759  (6761819) C hAT-N34B_DR       DNA/hAT-Ac              (0)    842     713  955576  
   453   14.8  2.0  6.2  chr15             41278763 41278863  (6761715) C hAT-N34_DR        DNA/hAT-Ac            (578)    371     275  955577  
   224   12.1  0.0  0.0  chr15             41278867 41278899  (6761679) C DNA13TA1_DR       DNA/TcMar-Tc1          (20)    298     266  955578  
  1070   15.1  8.6  0.8  chr15             41278913 41279132  (6761446) C hAT-N130_DR       DNA/hAT-Ac            (184)    237       1  955579  
   261    0.0 15.2  0.0  chr15             41279268 41279300  (6761278) + EnSpm-N48B_DR     DNA/CMC-EnSpm           660    697  (6262)  955580 *
   805   16.7  0.0 38.5  chr15             41279273 41279574  (6761004) C Helitron-2_DR     RC/Helitron          (3741)  23671   23454  955581  
   207    8.2  0.0  0.0  chr15             41279301 41279326  (6761252) + Rex1-31_DRe       LINE/Rex-Babar         3058   3116   (417)  955582 *
  1673    8.3  1.8  0.5  chr15             41279364 41279626  (6760952) C HE1_DR1           SINE/tRNA-V-RTE       (115)    287       1  955583  
   275   17.9  7.1 13.0  chr15             41279778 41279931  (6760647) C DNA-N33_DR        DNA                  (1001)    702     557  955584 *
   499   26.8  1.4  8.1  chr15             41279795 41280017  (6760561) C IS3EU-1_DR        DNA/IS3EU            (4523)   4181    3973  955585 *
  1594   13.8  1.1  0.0  chr15             41279836 41280110  (6760468) C ANGEL             DNA/Kolobok            (17)    292      15  955586  
   214   20.6  3.6  2.7  chr15             41280309 41280418  (6760160) C CryptonV-1_DR     DNA/Crypton-V       (12250)   5623    5513  955587 *
   767   32.4  1.4  0.0  chr15             41280321 41280604  (6759974) + Zisupton-6_DR     DNA/Zisupton           9173   9460 (12656)  955588 *
  1298    8.0  2.8 10.7  chr15             41280356 41280607  (6759971) + EnSpm-N48_DR      DNA/CMC-EnSpm          1639   1872  (1706)  955589  
   819   24.5  3.7  0.7  chr15             41280367 41280637  (6759941) + Penelope-1_DR     LINE/Penelope          3896   4174   (272)  955590 *
   517   13.2  0.7  2.2  chr15             41280513 41280652  (6759926) C hAT-N134B_DR      DNA/hAT?              (113)    813     676  955591 *
   606   17.7  4.0  2.0  chr15             41281029 41281178  (6759400) C Mariner-N5B_DR    DNA/TcMar            (4149)   5295    5143  955592 *
   877   17.3  6.9  2.0  chr15             41281045 41281233  (6759345) C ZFERV-2N2-I_DR    LTR/ERV1             (1510)   5937    5740  955593 *
  2390   10.6  7.0  0.0  chr15             41281072 41281429  (6759149) C HE1_DR1           SINE/tRNA-V-RTE        (18)    384       2  955594  
   840   12.0  9.9  2.2  chr15             41282192 41282362  (6758216) C hAT-N70_DR        DNA/hAT?              (166)   1159     976  955595  
   874   10.8  2.0  2.6  chr15             41282368 41282519  (6758059) C Mariner-10_DR     DNA/TcMar-Tc1        (1445)    152       2  955596  
   333   17.7  0.9  9.2  chr15             41282520 41282565  (6758013) C DNA9-5_DR         DNA                  (1858)   3069    3032  955597 *
   741   14.0  0.0  4.4  chr15             41282492 41282633  (6757945) + MuDR-2_DR         DNA/MULE-MuDR         16304  16439  (7494)  955598  
   611   16.6  9.4  1.5  chr15             41282634 41282755  (6757823) + Zisupton-6_DR     DNA/Zisupton           9180   9396 (12720)  955599  
   487   21.3  6.1  2.1  chr15             41282723 41282748  (6757830) + Kolobok-4_DR      DNA/Kolobok-T2         5055   5293  (1338)  955600 *
  1155   17.7  7.2  6.6  chr15             41282747 41283121  (6757457) + DNAX-16_DR        DNA                      47    423     (0)  955601  
   496   14.3  0.0  3.1  chr15             41283195 41283295  (6757283) C hAT-N21_DR        DNA/hAT-Charlie       (612)   1234    1137  955602 *
  1552   13.6  3.8  0.3  chr15             41283295 41283582  (6756996) C Mariner-N38_DR    DNA/TcMar-Tc1         (249)    298       1  955603  
   490   23.1  8.4  9.5  chr15             41283296 41283578  (6757000) + Ginger1-2_DR      DNA/Ginger-1           2893   3270  (3352)  955604 *
   257   15.2  0.0  0.0  chr15             41283545 41283590  (6756988) + MuDR-2_DR         DNA/MULE-MuDR         18080  18125  (5808)  955605 *
   218   22.1  6.8  2.2  chr15             41283963 41284050  (6756528) C CryptonV-N6_DR    DNA/Crypton-V         (288)    274     183  955606  
  1657   10.3  5.7  0.3  chr15             41284490 41284771  (6755807) + TDR23             DNA                       1    297   (850)  955607  
  1510   12.8  8.4  2.6  chr15             41284817 41285137  (6755441) C TDR24             DNA                    (42)    402      64  955608  
   369   18.7 17.4  3.2  chr15             41285138 41285275  (6755303) + TDR22             DNA                       1    157  (1098)  955609 *
   405   12.1  1.5  0.0  chr15             41285267 41285332  (6755246) + TDR22             DNA                     214    280   (975)  955610  
   309   23.8  7.4  3.9  chr15             41285275 41285334  (6755244) + hAT-N164_DR       DNA/hAT-Tip100          773    838  (1202)  955611 *
  3254    7.7  4.5  2.6  chr15             41285335 41285871  (6754707) + Mariner-N38_DR    DNA/TcMar-Tc1             1    547     (0)  955612  
   285    7.2  0.0  2.4  chr15             41285837 41285879  (6754699) C hAT-N21B_DR       DNA/hAT-Ac            (553)    748     707  955613 *
  4556   10.4  7.6  1.4  chr15             41285870 41286632  (6753946) + TDR22             DNA                     284   1093   (162)  955614  
  1493   15.2  8.2 10.2  chr15             41286645 41287085  (6753493) + hAT-N37_DR        DNA/hAT-Charlie           1    433     (0)  955615  
  6609    2.6  1.8  0.0  chr15             41287119 41287890  (6752688) C DNA2-2_DR         DNA                     (0)    786       1  955616  
   468   10.0 20.0  0.0  chr15             41287908 41287987  (6752591) + TDR22             DNA                    1160   1255     (0)  955617  
   324   18.3  0.0  0.0  chr15             41287989 41288048  (6752530) C DNA2-10_DR        DNA                   (735)   2786    2727  955618  
  1048   13.3  0.5  5.7  chr15             41288476 41288843  (6751735) + (CAGA)n           Simple_repeat             1   1233   (144)  955619  
   653   17.8  0.0 20.7  chr15             41288844 41289237  (6751341) + (TAGA)n           Simple_repeat             1    312     (0)  955620  
   316   28.6  0.0 16.7  chr15             41289154 41289363  (6751215) + (CGGA)n           Simple_repeat             1    180     (0)  955621 *
  1077   16.7  0.0 10.9  chr15             41289330 41289861  (6750717) + (TAGA)n           Simple_repeat             1    473     (0)  955622  
   290   23.1  0.0  8.9  chr15             41289563 41289888  (6750690) + (CAGAGA)n         Simple_repeat             1    297     (0)  955623 *
  1048   13.3  0.5  5.7  chr15             41289889 41289929  (6750649) + (CAGA)n           Simple_repeat          1234   1377     (0)  955619  
  1582    5.1  0.0  0.0  chr15             41291359 41291553  (6749025) C hAT-N66B_DR       DNA/hAT-Charlie         (0)    195       1  955624  
   213   31.6  8.4  6.3  chr15             41291554 41291600  (6748978) C EnSpm-N36_DR      DNA/CMC-EnSpm        (2032)   1161     939  955625  
   516    6.4 56.0  0.0  chr15             41291733 41291857  (6748721) + hAT-N66_DR        DNA/hAT-Charlie           1    195     (0)  955626  
   208   15.2  0.0  0.0  chr15             41291830 41291862  (6748716) C L1-60_DR          LINE/L1              (5358)    319     287  955627 *
  1092   17.4  0.0  0.0  chr15             41292260 41292437  (6748141) C DNA25TWA2_DR      DNA                     (0)    802     625  955628  
   570    8.9  0.0  2.2  chr15             41292439 41292530  (6748048) + hAT-N152_DR       DNA/hAT-Blackjack         2     91   (239)  955629  
   351   14.5 12.3  3.8  chr15             41292531 41292560  (6748018) + TE-X-1B_DR        DNA                     455    586   (823)  955630  
  1962   10.2 21.8  1.5  chr15             41292562 41292947  (6747631) C TDR8B             DNA/hAT-Ac              (0)    963     501  955631  
   569   17.6  4.9  2.4  chr15             41292943 41293064  (6747514) C hAT-N142_DR       DNA/hAT?              (215)   1221    1097  955632 *
  7250    4.9  5.9  0.7  chr15             41293171 41294133  (6746445) C Helitron-1N1_DR   RC/Helitron             (0)    989       1  955633  
   227   15.3  8.2  1.3  chr15             41294092 41294164  (6746414) + L1-11_DR          LINE/L1                6185   6262  (1062)  955634 *
   314   11.1  6.4  7.8  chr15             41294272 41294349  (6746229) + TDR24             DNA                     363    427    (17)  955635  
   595   17.4  7.5  2.4  chr15             41294748 41294906  (6745672) + hAT-N129_DR       DNA/hAT-Ac                5    171   (593)  955636  
   648   25.1  7.3  2.7  chr15             41295052 41295365  (6745213) + hAT-N86_DR        DNA/hAT-Ac               23    350   (194)  955637  
  2182   11.6  7.9  0.7  chr15             41295366 41295746  (6744832) + HATN1_DR          DNA/hAT                   1    408    (19)  955638  
   511   19.1  3.5 18.8  chr15             41295753 41295969  (6744609) + hAT-N87_DR        DNA/hAT-Ac              320    483    (37)  955639  
  2700   11.0  0.2  4.2  chr15             41295970 41296442  (6744136) C HATN10_DR         DNA/hAT-Ac              (0)    455       1  955640  
  1344   14.3 25.0  5.9  chr15             41298218 41298617  (6741961) + IS3EU-5_DR        DNA/IS3EU              3174   3645  (4643)  955641 *
  1517   12.3 29.2  1.1  chr15             41298275 41298627  (6741951) + HarbingerN7_DR    DNA/PIF-Harbinger        28    478     (0)  955642  
   336   22.3  2.9  0.9  chr15             41299373 41299476  (6741102) + CryptonV-2_DR     DNA/Crypton-V          8866   8971 (12840)  955643 *
   378   17.7  1.7  3.5  chr15             41299386 41299502  (6741076) C DNA8-25_DR        DNA                  (1555)   2412    2298  955644 *
  2000   18.1  0.2  2.8  chr15             41299399 41299841  (6740737) + Zisupton-6_DR     DNA/Zisupton           8455   8886 (13230)  955645  
   578   20.8  0.0  3.4  chr15             41299707 41299860  (6740718) + Helitron-2_DR     RC/Helitron           11756  11904 (15508)  955646 *
   716   15.8  0.9 15.3  chr15             41300134 41300350  (6740228) + L1-71_DR          LINE/L1                1118   1307    (62)  955647  
  2857    9.4  4.3  0.4  chr15             41300364 41300802  (6739776) C LOOPERN4B_DR      DNA/Kolobok-T2         (32)    471      16  955648  
   283   17.7  0.0  0.0  chr15             41300793 41300854  (6739724) + L1-71_DR          LINE/L1                1262   1323    (46)  955649 *
   324   16.9  0.0  1.5  chr15             41300841 41300906  (6739672) + DNA6-1B_DR        DNA/hAT-hAT5            102    166   (670)  955650 *
  1446    8.0  0.8  7.5  chr15             41300856 41301098  (6739480) C CryptonV-1_DR     DNA/Crypton-V        (3247)  14626   14399  955651  
   214   13.1  4.8  3.1  chr15             41301114 41301176  (6739402) + L1-71_DR          LINE/L1                1303   1366     (3)  955649  
  2886   12.6  0.7  0.7  chr15             41301445 41301899  (6738679) C LOOPERN4B_DR      DNA/Kolobok-T2         (46)    457       3  955652  
  3331    6.2 17.8  2.5  chr15             41301900 41302426  (6738152) + Rex1-40_DRe       LINE/Rex-Babar         2717   3322    (27)  955653  
   221   16.3  4.7  0.0  chr15             41302884 41302926  (6737652) C DNA7-N1_DR        DNA/Zisupton         (5667)   4750    4706  955654 *
  1738   13.2  2.9  0.0  chr15             41302896 41303176  (6737402) C HE1_DR1           SINE/tRNA-V-RTE       (112)    290       2  955655  
  5014    9.4  5.1  0.0  chr15             41304250 41305012  (6735566) C TC1DR2            DNA/TcMar-Tc1           (1)    875      74  955656  
  1493   10.1  0.4  1.3  chr15             41305419 41305648  (6734930) C Mariner-N32_DR    DNA/TcMar-Tc1           (0)    228       1  955657  
  1245   11.5  9.3  0.8  chr15             41306005 41306240  (6734338) C DNA-5-3_DR        DNA/hAT-hAT5            (4)    529     274  955658  
   362   23.3  1.1  0.0  chr15             41306227 41306238  (6734340) + hAT-N35_DR        DNA/hAT-Ac              991   1003   (430)  955659 *
  1857    9.3  1.1  1.5  chr15             41306239 41306512  (6734066) C DNA-1-11_DR       DNA                     (0)    724     452  955660 *
  3628    9.8  2.1  1.5  chr15             41306511 41307036  (6733542) + TDR8B             DNA/hAT-Ac              361    889    (74)  955661  
  1317   13.1  2.0  5.0  chr15             41307152 41307400  (6733178) + TDR12             DNA                       1    242     (0)  955662  
   320   19.6  0.0 11.8  chr15             41307490 41307593  (6732985) C hAT-N122_DR       DNA/hAT-Ac            (484)     93       1  955663  
   873   12.7  1.9  1.2  chr15             41307849 41308007  (6732571) + LOOPERN6B_DR      DNA/Kolobok-T2?           1    160   (636)  955664 *
  6971    4.0  2.2  0.5  chr15             41307978 41308854  (6731724) + piggyBac-N1_DR    DNA/PiggyBac            114   1005     (0)  955665  
  2306   16.0  2.1 16.2  chr15             41308897 41309605  (6730973) + HARBINGERN3B_DR   DNA/PIF-Harbinger       462   1084     (0)  955666  
  1799   11.2  3.3  1.3  chr15             41309606 41309902  (6730676) + LOOPERN6B_DR      DNA/Kolobok-T2?         475    777    (19)  955667  
  1409   21.8  1.9 26.6  chr15             41309897 41310738  (6729840) C EnSpm-10_DR       DNA/CMC-EnSpm        (5191)   1114     437  955668 *
  1733   18.3 13.7  1.8  chr15             41310484 41310973  (6729605) + CryptonV-N3_DR    DNA/Crypton-V           666   1212 (19451)  955669  
   374   13.8  0.0  1.7  chr15             41311355 41311472  (6729106) + A-rich            Low_complexity            1    116     (0)  955670  
   262    5.3  0.0  5.3  chr15             41311420 41311479  (6729099) + ENSPM-6_DR        DNA/CMC-EnSpm         28313  28369  (4247)  955671 *
   214   14.0  0.0  0.0  chr15             41311438 41311487  (6729091) C hAT-N79_DR        DNA/hAT-Ac            (301)   1788    1739  955672 *
   201    9.7  0.0  0.0  chr15             41312578 41312608  (6727970) + Gypsy138-I_DR     LTR/Gypsy              8732   8762  (2648)  955673 *
   352   11.2  0.0  4.5  chr15             41312592 41312619  (6727959) + EnSpm-N14_DR      DNA/CMC-EnSpm          3542   3648   (929)  955674 *
   416    6.9  0.9  0.0  chr15             41312608 41312723  (6727855) + ERV1-N3-I_DR      LTR/ERV1               3602   3718   (873)  955675  
   309   18.6  0.8  2.4  chr15             41312620 41312746  (6727832) + Helitron-2_DR     RC/Helitron            6013   6137 (21275)  955676 *
   356    9.8 27.2  0.0  chr15             41313400 41313491  (6727087) + ASAT_CY           Satellite                84    200    (62)  955677  
   205   20.8  2.1  0.0  chr15             41313996 41314043  (6726535) + DNA-2-32_DR       DNA/CMC-EnSpm?            2     50  (8732)  955678  
  2824   11.1  5.3  0.4  chr15             41314637 41315124  (6725454) + DNAX-25_DR        DNA/Zisupton           2916   3427     (0)  955679  
   417   10.0  2.6  5.3  chr15             41315125 41315166  (6725412) + Harbinger-1_DR    DNA/PIF-Harbinger      2539   2577  (1332)  955680 *
   641   17.9  0.6  4.0  chr15             41315064 41315243  (6725335) C Kolobok-4_DR      DNA/Kolobok-T2       (1423)   5208    5035  955681 *
   967    7.7 11.5  0.6  chr15             41315091 41315246  (6725332) C Zisupton-6_DR     DNA/Zisupton        (20803)   1313    1141  955682  
   448   16.3  0.0 14.6  chr15             41315101 41315173  (6725405) C DNA-2-32_DR       DNA/CMC-EnSpm?       (3166)   5616    5493  955683 *
   469   14.6  0.0  0.0  chr15             41315174 41315255  (6725323) + IS3EU-4_DR        DNA/IS3EU             14092  14173   (856)  955684 *
   470   18.0  3.4  0.0  chr15             41315189 41315277  (6725301) C SAT-23_DR         Satellite            (3974)    730     639  955685  
   207   17.4  8.2  6.0  chr15             41315831 41315877  (6724701) C DNA-N38_DR        DNA                   (393)    230     131  955686  
   238   15.7  0.0  0.0  chr15             41315878 41315928  (6724650) C EnSpm-6N1_DR      DNA/CMC-EnSpm        (7694)   1542    1492  955687 *
   400   21.4  0.9  0.9  chr15             41315899 41315927  (6724651) C Merlin-1_DR       DNA/Merlin           (8325)   2202    2174  955688  
  2581    8.5 14.1  1.4  chr15             41315928 41316381  (6724197) C Mariner-N38_DR    DNA/TcMar-Tc1           (1)    546      36  955689  
   416   15.9 18.7  1.3  chr15             41316264 41316397  (6724181) + CryptonV-N4_DR    DNA/Crypton-V          4947   5103  (8390)  955690 *
   409   12.8  5.1  0.0  chr15             41317080 41317196  (6723382) C Dada-tL_DR        DNA/Dada             (5582)   4825    4703  955691 *
   507    4.8  2.6  0.0  chr15             41317094 41317222  (6723356) C EnSpm-N42_DR      DNA/CMC-EnSpm         (619)    633     516  955687  
   455   10.4  4.7  2.3  chr15             41317119 41317246  (6723332) + DNA-N45_DR        DNA/CMC-EnSpm           226    356   (357)  955692 *
   451   16.4  4.2  7.8  chr15             41317247 41317321  (6723257) C CryptonV-3_DR     DNA/Crypton-V       (22952)    481     297  955693  
  1533    9.7  5.8  1.1  chr15             41317323 41317445  (6723133) + Mariner-N37_DR    DNA/TcMar-Tc1            60    194   (467)  955694  
  1190   11.6  4.3  0.9  chr15             41317446 41317654  (6722924) C Mariner-N37_DR    DNA/TcMar-Tc1           (0)    661     446  955695  
  1470   10.5  3.3  0.8  chr15             41317655 41317894  (6722684) C Mariner-N37_DR    DNA/TcMar-Tc1         (409)    252       7  955695  
   752   26.7  0.0  1.1  chr15             41318138 41318161  (6722417) + DNA8-28_DR        DNA/hAT                3197   3384  (3755)  955696  
  1099   13.9  0.0  0.0  chr15             41318162 41318327  (6722251) C SINE2-3B_DR       SINE/tRNA-V           (154)    197      32  955697  
  1060   10.1  4.8 23.5  chr15             41318346 41318781  (6721797) C EnSpm-N36_DR      DNA/CMC-EnSpm        (1727)   1498    1242  955698  
   324   24.3  1.4  2.2  chr15             41318743 41318756  (6721822) C Helitron-N3_DR    RC/Helitron           (931)   2085    2039  955699 *
   432   18.0  1.0  1.0  chr15             41318757 41318857  (6721721) + hAT-N164_DR       DNA/hAT-Tip100          831    931  (1109)  955700  
   405   20.0  0.0  1.8  chr15             41318764 41318875  (6721703) + Merlin-1_DR       DNA/Merlin             1637   1746  (8781)  955701 *
   324   24.3  1.4  2.2  chr15             41318858 41318881  (6721697) C Helitron-N3_DR    RC/Helitron           (931)   2038    1948  955699 *
   344   20.7  1.4  6.5  chr15             41318876 41318904  (6721674) C hAT-N21_DR        DNA/hAT-Charlie       (608)   1234    1101  955702 *
   788   12.7  1.6  3.3  chr15             41318896 41319088  (6721490) C EnSpm-N36_DR      DNA/CMC-EnSpm        (2230)    995     903  955698 *
   806   14.4  0.0  0.8  chr15             41319073 41319087  (6721491) C DNA2-14_DR        DNA                  (3360)   4262    4249  955703  
  6091   12.4  0.7  0.9  chr15             41319088 41320054  (6720524) C HAT1N_DR          DNA/hAT-Ac              (0)    965       1  955704  
   241   26.7 10.7  0.0  chr15             41320055 41320116  (6720462) C hATN-28_DRe       DNA/hAT-Charlie        (80)    123      54  955705 *
  4899    9.0  3.9  1.2  chr15             41320053 41320837  (6719741) C EnSpm-N36_DR      DNA/CMC-EnSpm        (2312)    913       1  955698  
   455   18.2  9.1  0.0  chr15             41321192 41321279  (6719299) + DNA-N19_DR        DNA                       7    102   (561)  955706  
  1208   12.2  4.1  0.0  chr15             41321286 41321481  (6719097) + DNA-N19_DR        DNA                     230    433   (230)  955707  
  1113   11.8  3.5  2.0  chr15             41321663 41321861  (6718717) C hATN13C_DR        DNA/hAT-Ac              (0)    935     734  955708  
   320   14.0  0.6  0.3  chr15             41321856 41321912  (6718666) C HATN13_DR         DNA/hAT-Ac            (612)    293     236  955709 *
   596    0.0  0.0  3.9  chr15             41324528 41324608  (6715970) + CATCH3LTR_DR      LTR/Pao                   1     78   (265)  955710  
  4637    2.4  0.8  0.0  chr15             41324614 41325147  (6715431) + DNA21TA1_DR       DNA/TcMar-Tc1             2    539     (0)  955711  
  2135    4.9  0.0  0.0  chr15             41325149 41325413  (6715165) + CATCH3LTR_DR      LTR/Pao                  79    343     (0)  955710  
  8300    3.6  0.6  0.0  chr15             41325414 41326414  (6714164) + CATCH3I_DR        LTR/Pao                   1   1007  (5366)  955712  
  5375    4.5  7.0  1.8  chr15             41326415 41327137  (6713441) + DNA-1-3B_DR       DNA/PIF-Harbinger         4    763     (0)  955713  
 42276    3.0  4.5  0.1  chr15             41327138 41332275  (6708303) + CATCH3I_DR        LTR/Pao                1012   6373     (0)  955712  
  2801    3.5  0.0  0.9  chr15             41332276 41332621  (6707957) + CATCH3LTR_DR      LTR/Pao                   1    343     (0)  955714  
  1757    9.6  9.6  3.3  chr15             41333281 41333625  (6706953) + hAT-N177B_DR      DNA/hAT-Tip100            1    366   (598)  955715  
  2251    5.1  3.0  0.3  chr15             41333648 41333942  (6706636) C ERV1-N1-LTR_DR    LTR/ERV1                (0)    880     578  955716  
 53460    0.5  3.3  0.1  chr15             41333943 41340023  (6700555) + DNA8-23_DR        DNA                       1   6278   (461)  955717  
  2792    3.1  0.0  0.0  chr15             41340024 41340350  (6700228) C BEL-43_DRe-LTR    LTR/Pao                 (0)    327       1  955718  
 60174    0.4  0.0  0.0  chr15             41340351 41346987  (6693591) C BEL-43_DRe-I      LTR/Pao                 (0)   6640       2  955718  
  2792    3.1  0.0  0.0  chr15             41346990 41347316  (6693262) C BEL-43_DRe-LTR    LTR/Pao                 (0)    327       1  955718  
  3968    0.7  2.2  0.0  chr15             41347317 41347772  (6692806) + DNA8-23_DR        DNA                    6274   6739     (0)  955719  
  3404    5.7  2.9  1.4  chr15             41347774 41348251  (6692327) C ERV1-N1-LTR_DR    LTR/ERV1              (296)    584     100  955716  
  2532    9.3  1.9 15.6  chr15             41348392 41348987  (6691591) + Tx1-36_DR         LINE/L1-Tx1            1042   1566    (18)  955720  
   218   13.0  0.0  5.6  chr15             41349581 41349637  (6690941) + DNA-N4_DR         DNA                     661    714   (328)  955721 *
   234   14.5  0.0  3.2  chr15             41349596 41349659  (6690919) C hAT-N35B_DR       DNA/hAT-Ac            (690)    922     861  955722  
   274   21.6  6.8  0.0  chr15             41350190 41350200  (6690378) C DNA2-16_DR        DNA                  (9643)   8408    8392  955723  
   649   10.2  0.8  3.1  chr15             41350201 41350331  (6690247) + hAT-N92_DR        DNA/hAT-Ac                1    128  (1447)  955724  
   412   23.0  0.6  6.6  chr15             41350379 41350555  (6690023) + hAT-N92_DR        DNA/hAT-Ac              382    548  (1027)  955725 *
  2698    5.4  1.7 22.7  chr15             41350507 41351085  (6689493) + Mariner-N38_DR    DNA/TcMar-Tc1            61    540     (7)  955726  
   225   19.2  8.2  8.2  chr15             41351010 41351094  (6689484) + Dada-U1A_DR       DNA/Dada               3802   3886  (7093)  955727 *
  7891    7.9 17.8  3.3  chr15             41351145 41352650  (6687928) + DNA-N31_DR        DNA                       1   1718   (298)  955728  
   359   11.5 10.3  0.0  chr15             41352651 41352728  (6687850) + DNA-N31_DR        DNA                    1931   2016     (0)  955729  
  1092   13.6  1.8  2.7  chr15             41352729 41352955  (6687623) C hAT-N182_DR       DNA/hAT-Ac            (919)   1041     817  955730  
   230   11.2  0.0 11.1  chr15             41353562 41353631  (6686947) C hAT-N182_DR       DNA/hAT-Ac           (1144)    816     754  955730 *
   333   14.0  1.1  0.0  chr15             41353581 41353673  (6686905) + Helitron-2_DR     RC/Helitron            5998   6091 (21321)  955731 *
   543    3.2  0.0  0.0  chr15             41353604 41353698  (6686880) + ENSPM-6_DR        DNA/CMC-EnSpm         13948  14042 (18574)  955732  
   293   20.7 10.7  5.1  chr15             41353629 41353740  (6686838) C ENSPM-6_DR        DNA/CMC-EnSpm       (29839)   2777    2660  955733 *
   365   15.4  3.5  3.1  chr15             41353644 41353730  (6686848) C MuDR-2_DR         DNA/MULE-MuDR        (7574)  16359   16175  955734  
   297   23.2  3.9  5.6  chr15             41353699 41353725  (6686853) + Merlin-1_DR       DNA/Merlin             1574   1680  (8847)  955735 *
   220   11.1  0.0  0.0  chr15             41353731 41353766  (6686812) C CryptonV-N4_DR    DNA/Crypton-V        (8624)   4869    4834  955736  
   365   15.4  3.5  3.1  chr15             41353767 41353777  (6686801) C MuDR-2_DR         DNA/MULE-MuDR        (7574)  16174   16148  955734  
  4634    2.6  0.4  0.0  chr15             41353905 41354441  (6686137) C DNA21TA1_DR       DNA/TcMar-Tc1           (0)    539       1  955737  
   333   25.0  3.9  0.0  chr15             41355210 41355313  (6685265) C Mariner-N31_DR    DNA/TcMar-Tc1           (0)    540     433  955738  
  1731    9.2  9.8  3.9  chr15             41355327 41355501  (6685077) + Mariner-N37_DR    DNA/TcMar-Tc1             1    193   (468)  955739  
  1119   11.7  4.0  1.0  chr15             41355502 41355699  (6684879) C Mariner-N37_DR    DNA/TcMar-Tc1           (0)    661     458  955740  
  3267    9.9  8.2  4.4  chr15             41355701 41356528  (6684050) C Harbinger-4N1C_DR DNA/PIF-Harbinger       (0)   1206       1  955741  
  2449    9.1 10.5  2.8  chr15             41356529 41356955  (6683623) C Mariner-N37_DR    DNA/TcMar-Tc1         (202)    459       1  955740  
  1873    6.1  4.0 10.0  chr15             41356999 41357327  (6683251) + SINE2-3_DR        SINE/tRNA-V-RTE          45    355    (13)  955742  
   485   19.4 15.4 11.7  chr15             41357140 41357495  (6683083) + Zisupton-6_DR     DNA/Zisupton           8850   9217 (12899)  955743 *
  1105   26.3  7.8  6.3  chr15             41357206 41357911  (6682667) + Merlin-1_DR       DNA/Merlin             3977   4692  (5835)  955744 *
  1891   11.3  6.1  0.7  chr15             41357624 41357917  (6682661) C SINE2-3B_DR       SINE/tRNA-V            (38)    313       4  955745  
   441   14.8  3.4  0.0  chr15             41357846 41357933  (6682645) + EnSpm-N11_DR      DNA/CMC-EnSpm          2899   2989  (2364)  955746 *
   218   20.8 11.3  0.0  chr15             41358550 41358602  (6681976) + EXPANDER1_DR      LINE/RTE-BovB          3305   3363     (2)  955747  
   269   27.4  2.2  2.2  chr15             41359117 41359254  (6681324) C Mariner-N31_DR    DNA/TcMar-Tc1           (0)    540     403  955748  
   325   24.5  2.1  0.0  chr15             41360043 41360136  (6680442) C Mariner-N31_DR    DNA/TcMar-Tc1           (1)    539     444  955749  
   420   20.8 13.4  0.9  chr15             41360680 41360776  (6679802) + DNA-N19_DR        DNA                       7    115   (548)  955750  
  4810    9.3  4.5  0.1  chr15             41360797 41361460  (6679118) + DNA-1-3_DR        DNA/PIF-Harbinger         1    693   (144)  955751  
  3702   12.1 28.4  0.7  chr15             41361450 41362275  (6678303) C TE-X-1B_DR        DNA                    (88)   1321     268  955752 *
   225    9.8  7.4  5.5  chr15             41362244 41362297  (6678281) C L1-64_DR          LINE/L1               (340)   3450    3396  955753 *
   260    4.2  2.1  0.0  chr15             41362252 41362266  (6678312) + EnSpm-N25_DR      DNA/CMC-EnSpm           765    780  (3906)  955754  
  6824    8.3  9.3  0.9  chr15             41362267 41363369  (6677209) + HATN5_DR          DNA/hAT-Ac                1   1156     (0)  955755  
   550    4.0  1.4  5.9  chr15             41363330 41363353  (6677225) C EnSpm-N48_DR      DNA/CMC-EnSpm        (1867)   1711    1656  955756 *
   463    2.2  0.0  3.3  chr15             41363354 41363448  (6677130) + DNA2-7_DR         DNA                    2606   2697  (6953)  955757  
   441    4.1  1.0  0.0  chr15             41363364 41363460  (6677118) C ACROBAT1          DNA/PIF               (509)    870     773  955758 *
   415    6.9  0.0  1.0  chr15             41363370 41363471  (6677107) + ERV1-7_DR-I       LTR/ERV1               1717   1817  (4886)  955759 *
   668   14.8 12.0  0.0  chr15             41363450 41363591  (6676987) C TE-X-1B_DR        DNA                  (1249)    160       2  955752  
   841   19.5  7.9  3.0  chr15             41363595 41363784  (6676794) + Gypsy-115-I_DR    LTR/Gypsy                76    274  (4047)  955760  
  4871   16.1  3.4  0.3  chr15             41363804 41364668  (6675910) + Gypsy-115-I_DR    LTR/Gypsy               469   1359  (2962)  955760  
  1399   10.8  4.6  2.5  chr15             41364669 41364905  (6675673) C HATN2_DR          DNA/hAT                 (0)   1219     978  955761  
  3759    7.0 11.1  2.4  chr15             41364925 41365530  (6675048) C DNA8-3_DR         DNA/hAT-Tip100        (776)    611       1  955762  
   209   25.0  7.3  0.0  chr15             41365474 41365541  (6675037) C ENSPM-6_DR        DNA/CMC-EnSpm        (6844)  25772   25700  955763 *
   413   12.7  0.0  5.6  chr15             41365555 41365629  (6674949) + hAT-N41B_DR       DNA/hAT-Ac              835    905   (687)  955764 *
   494   10.8  0.0  0.0  chr15             41365566 41365639  (6674939) C hAT-N41_DR        DNA/hAT-Ac            (536)    724     651  955765  
   438    1.9  0.0  0.0  chr15             41365639 41365690  (6674888) C DNA-1-8_DR        DNA                  (1509)     52       1  955766 *
  2112    3.2  0.0  0.0  chr15             41365691 41365936  (6674642) + DNAX-10_DR        DNA                       1    246   (895)  955767  
  4051    5.5  0.0  0.2  chr15             41365937 41366450  (6674128) C LOOPERN1_DR       DNA/PiggyBac?           (4)   1230     718  955768  
  4630    3.6  0.2  0.2  chr15             41366451 41367011  (6673567) + BEL25-LTR_DR      LTR/Pao                   1    561   (320)  955769  
 13009    3.3  1.0  0.1  chr15             41367012 41368577  (6672001) + hAT-N29_DR        DNA/hAT-Tip100            1   1580     (0)  955770  
  2419    3.1  2.8  0.9  chr15             41368578 41368899  (6671679) + BEL25-LTR_DR      LTR/Pao                 554    881     (0)  955769  
  5871    3.5  1.3  0.0  chr15             41368900 41369612  (6670966) C LOOPERN1_DR       DNA/PiggyBac?         (512)    722       1  955768  
  7645    3.6  0.0  0.7  chr15             41369613 41370511  (6670067) + DNAX-10_DR        DNA                     249   1141     (0)  955771  
  1953    2.1  0.0  0.9  chr15             41370607 41370841  (6669737) C P-1N2_DR          DNA/P                   (0)   2146    1914  955772 *
  6207    5.3  1.2  2.4  chr15             41370841 41371652  (6668926) C P-1N2_DR          DNA/P                (1343)    803       1  955773  
  4908    7.3  0.8  0.6  chr15             41371807 41372469  (6668109) + DNA-1-8_DR        DNA                     898   1561     (0)  955774  
   207   16.7  0.0  0.0  chr15             41372474 41372509  (6668069) C HATN2_DR          DNA/hAT               (243)    976     941  955761  
   361   16.9  1.5  0.0  chr15             41372519 41372583  (6667995) C HATN2_DR          DNA/hAT               (374)    845     780  955761  
   258   21.9  2.8  0.9  chr15             41372552 41372657  (6667921) + Merlin-1_DR       DNA/Merlin             1522   1629  (8898)  955775 *
   435    8.8  1.0  0.0  chr15             41372574 41372675  (6667903) C DNA8-25_DR        DNA                  (1579)   2388    2286  955776 *
   454    9.2  6.6  0.7  chr15             41372587 41372726  (6667852) C DNA-X-5_DR        DNA/hAT               (140)   1081     951  955761 *
  1232    8.6  1.1  0.0  chr15             41372723 41372897  (6667681) C HATN2_DR          DNA/hAT              (1042)    177       1  955777  
  2990   10.1  0.7  0.5  chr15             41372898 41373314  (6667264) + Gypsy-115-I_DR    LTR/Gypsy              1352   1769  (2552)  955778  
   710   12.6  0.0  0.0  chr15             41373316 41373418  (6667160) + Gypsy-115-I_DR    LTR/Gypsy              2351   2453  (1868)  955778 *
  3160   13.0  1.9  0.4  chr15             41373418 41373903  (6666675) + Gypsy-115-I_DR    LTR/Gypsy              2722   3214  (1107)  955778  
   560   11.4  2.0  2.0  chr15             41373884 41373981  (6666597) C Helitron-N3B_DR   RC/Helitron          (1354)   5250    5153  955779 *
  1690    9.2 26.7  4.0  chr15             41373897 41374004  (6666574) + Merlin-1_DR       DNA/Merlin             2061   2536  (7991)  955780  
  2236    5.4  3.8  0.0  chr15             41374005 41374317  (6666261) + Mariner-N38_DR    DNA/TcMar-Tc1            42    366   (181)  955781  
  1136   33.0  5.4  1.3  chr15             41374788 41375380  (6665198) + hAT-31_DR         DNA/hAT-Ac              500   1116  (1964)  955782  
  3357   11.5  0.9  3.2  chr15             41375400 41375945  (6664633) + L2-3_DRe          LINE/L2                   1    534  (4534)  955783  
  3148   14.4  0.8  2.5  chr15             41375945 41376457  (6664121) + L2-3_DRe          LINE/L2                 889   1392  (3676)  955783 *
   269    8.6  0.0  0.0  chr15             41376458 41376492  (6664086) C TDR13B            DNA                     (0)    763     729  955784 *
  2694   16.4  7.2  3.9  chr15             41376491 41377018  (6663560) + TDR13B            DNA                     219    763     (0)  955785  
   262   15.4  3.9  0.0  chr15             41376493 41376509  (6664069) C DNA9-3_DR         DNA/MULE-MuDR?       (5601)   5778    5725  955786 *
   325   23.3  2.9  4.9  chr15             41376942 41377045  (6663533) C DNA9-3_DR         DNA/MULE-MuDR?       (6202)   5177    5076  955787 *
  2717   16.4 11.7  0.0  chr15             41377027 41377549  (6663029) + L2-3_DRe          LINE/L2                1393   1976  (3092)  955783 *
  6343    8.0  3.0  0.7  chr15             41377546 41378424  (6662154) C L2-43_DR          LINE/L2                 (4)   2411    1346  955788  
  2200    8.9  4.6  0.6  chr15             41378423 41378750  (6661828) + L2-3_DRe          LINE/L2                1973   2313  (2755)  955783 *
  9998    8.6  5.3  0.2  chr15             41378750 41380166  (6660412) + L2-3_DRe          LINE/L2                3105   4593   (475)  955783  
   986   17.6 12.6  3.6  chr15             41380167 41380420  (6660158) + DIRS-4N1_DR       LTR/Ngaro              3851   4126   (336)  955789  
  9756    3.7  1.1  0.2  chr15             41383005 41384200  (6656378) C Harbinger-4N1C_DR DNA/PIF-Harbinger       (0)   1206       1  955790  
  3671   11.2  6.6  0.6  chr15             41384723 41385332  (6655246) + L2-7_DRe          LINE/L2                 816   1461  (1220)  955791  
  1439   10.0 21.8  0.3  chr15             41385335 41385595  (6654983) + EnSpm-N39B_DR     DNA/CMC-EnSpm?            1    317   (248)  955792  
 10480    9.3  4.2  0.7  chr15             41385601 41387209  (6653369) + DIRS-5_DR         LTR/Ngaro                 1   1665  (5230)  955793  
  6105    3.2  2.6  0.0  chr15             41387210 41387938  (6652640) C DNA-1-5_DR        DNA                     (0)    748       1  955794  
  2229   12.0  3.1  0.8  chr15             41387939 41388290  (6652288) + DIRS-5_DR         LTR/Ngaro              1665   2024  (4871)  955793  
   223   16.2  0.0  0.0  chr15             41388294 41388330  (6652248) + L2-8_DR           LINE/L2                2600   2636   (954)  955795 *
  4629   13.3 11.0  2.2  chr15             41388301 41389194  (6651384) + L2-7_DRe          LINE/L2                1178   2680     (1)  955791  
   341   24.2  8.2  4.4  chr15             41389195 41389414  (6651164) + DIRS-17_DR        LTR/DIRS                 14    241  (4703)  955796 *
   534   13.0  2.2 22.4  chr15             41389411 41389549  (6651029) + SINE2-4_DR        SINE/tRNA-V-RTE         256    371     (0)  955797  
   457   19.0  0.0 17.6  chr15             41389418 41389577  (6651001) + DNA8-10_DR        DNA/hAT-Ac             2090   2225  (1793)  955798 *
   434   26.8  2.7  9.4  chr15             41390592 41390920  (6649658) + ANGEL             DNA/Kolobok               1    309     (0)  955799  
   697   18.8  6.9  1.5  chr15             41391361 41391549  (6649029) + ANGEL             DNA/Kolobok             111    309     (0)  955800  
   216   22.7  7.6  0.0  chr15             41391492 41391557  (6649021) + hAT-N55_DR        DNA/hAT-Tip100         1785   1855    (66)  955801 *
   254   20.3  4.7  0.0  chr15             41391502 41391565  (6649013) C hAT-N183_DR       DNA/hAT-Ac           (1611)    384     318  955802  
   932   15.1  7.5  0.0  chr15             41391964 41392149  (6648429) + ANGEL             DNA/Kolobok               6    205   (104)  955803  
   565   25.1  2.1  2.6  chr15             41391984 41392167  (6648411) C IS3EU-1_DR        DNA/IS3EU            (4566)   4138    3956  955804 *
   917    8.0 11.3  0.0  chr15             41392168 41392318  (6648260) + hAT-N188_DR       DNA/hAT-hAT5              1    168  (1800)  955805  
   320   15.2  0.0  0.0  chr15             41392319 41392364  (6648214) + CryptonV-N5_DR    DNA/Crypton-V         20306  20351  (4186)  955806 *
   898   11.8 10.1  4.5  chr15             41392325 41392493  (6648085) + Harbinger-N29_DR  DNA/PIF-Harbinger      1804   1981    (24)  955807 *
  2267    9.4  7.0  3.3  chr15             41392363 41392745  (6647833) + hAT-N188_DR       DNA/hAT-hAT5           1572   1968     (0)  955808  
   308   25.8  9.3  1.6  chr15             41393309 41393426  (6647152) C Harbinger-N32_DR  DNA/PIF-Harbinger     (263)    143      17  955809  
   200   10.7  0.0  0.0  chr15             41394658 41394685  (6645893) C BEL35-I_DR        LTR/Pao              (1773)   5544    5517  955810  
   220   21.9  0.0  0.0  chr15             41395646 41395686  (6644892) + DIRS-8_DR         LTR/Ngaro               167    207  (6414)  955811  
  5784    1.2  0.6  1.2  chr15             41396630 41397308  (6643270) C DNA-6-N6_DR       DNA                     (0)   2309    1635  955812 *
  6967    0.7  6.4  0.0  chr15             41397307 41398135  (6642443) C DNA-6-N6_DR       DNA                  (1141)   1168     287  955812  
  2880    1.2  0.0  0.0  chr15             41398143 41398466  (6642112) + Harbinger-N13_DR  DNA/PIF-Harbinger         1    324     (0)  955813  
   216   13.9  9.3  0.0  chr15             41398439 41398481  (6642097) C hAT-5_DR          DNA/hAT-Charlie      (2364)    132      86  955814 *
  2577    0.7  0.0  1.0  chr15             41398467 41398757  (6641821) C DNA-6-N6_DR       DNA                  (2021)    288       1  955812  
   378   17.8  0.0  0.0  chr15             41398906 41398995  (6641583) C Gypsy82-LTR_Dr    LTR/Gypsy             (595)    750     661  955815  
   326    1.5  4.4  0.0  chr15             41398939 41399006  (6641572) C Zisupton-7_DR     DNA/Zisupton        (12402)   4680    4610  955816 *
   466   16.6 46.9  0.6  chr15             41399029 41399271  (6641307) + DNA-8-22_DR       DNA/hAT-Ac              712   1066   (368)  955817 *
  2350    7.1 18.6  3.2  chr15             41399083 41399517  (6641061) C hAT-28N1_DR       DNA/hAT-Charlie       (812)    500       1  955818  
  1597    2.6  0.0  1.1  chr15             41400523 41400715  (6639863) C L2-1_DR           LINE/L2                (10)   4975    4785  955819  
   340    9.5  1.1  0.0  chr15             41400788 41400882  (6639696) + EnSpm-N14_DR      DNA/CMC-EnSpm          3542   3637   (943)  955820  
   204   10.0  1.4  0.0  chr15             41400823 41400892  (6639686) C Harbinger-5_DR    DNA/PIF-Harbinger    (5906)    753     683  955821 *
   267    9.5  0.0  1.6  chr15             41400833 41400896  (6639682) + IS3EU-1_DR        DNA/IS3EU              1923   1985  (6719)  955822  
   215   16.7  2.0  2.0  chr15             41400854 41400902  (6639676) C hAT-N185_DR       DNA/hAT?              (532)    428     380  955823 *
   285   23.7  2.6  0.0  chr15             41401459 41401534  (6639044) C Mariner-N8_DR     DNA/TcMar              (19)    210     133  955824  
   208   12.3 17.9  2.6  chr15             41401539 41401605  (6638973) + ASAT_CY           Satellite               181    257     (5)  955825  
   498   17.1  0.0 10.2  chr15             41401974 41401992  (6638586) + CryptonV-N5_DR    DNA/Crypton-V          2456   2462 (22075)  955826  
  1763    0.5  0.0  0.0  chr15             41401993 41402185  (6638393) + TDR3              DNA/hAT-Charlie           1    193     (0)  955827  
  1380   13.1  0.4  3.5  chr15             41402186 41402225  (6638353) + DNA-6-N5B_DR      DNA                    1739   1964  (1559)  955828  
  1102   11.3  4.0  0.0  chr15             41402534 41402710  (6637868) + DNA-N19_DR        DNA                     250    433   (230)  955829  
   238   23.5  0.0  4.7  chr15             41403084 41403150  (6637428) C Harbinger-N32_DR  DNA/PIF-Harbinger     (178)    228     165  955830  
  3591    5.9 17.9  0.3  chr15             41403153 41403677  (6636901) C LOOPER-N5B_DR     DNA/Kolobok-T2          (0)   1540     921  955831  
  5956    2.5  0.0  0.1  chr15             41403678 41404389  (6636189) + BEL31-LTR_DR      LTR/Pao                   1    711     (0)  955832  
  7043    5.0  2.1  0.9  chr15             41404390 41405301  (6635277) C LOOPER-N5B_DR     DNA/Kolobok-T2        (617)    923       1  955833  
   207   23.4 15.2  0.9  chr15             41405309 41405407  (6635171) C Harbinger-N32_DR  DNA/PIF-Harbinger     (262)    144      32  955830  
   563   12.8  0.8  8.4  chr15             41408298 41408425  (6632153) C EnSpm-6N1_DR      DNA/CMC-EnSpm        (8279)    957     839  955834 *
  1836   16.5  2.8  6.9  chr15             41408380 41408425  (6632153) C DNA-8-9_DR        DNA/hAT-Ac           (1237)   2482    2196  955835  
  2721    6.1  1.7  0.8  chr15             41408426 41408720  (6631858) + SINE2-3_DR        SINE/tRNA-V-RTE           1    298    (70)  955836  
   523    6.4  6.1  5.0  chr15             41408721 41408819  (6631759) + TDR9              DNA                       1    100   (108)  955837 *
  1836   16.5  2.8  6.9  chr15             41408787 41408803  (6631775) C DNA-8-9_DR        DNA/hAT-Ac           (1237)   2195    2075  955835  
  1285    9.8  7.3  0.5  chr15             41408863 41409066  (6631512) + ENSPM-6_DR        DNA/CMC-EnSpm         22538  22755  (9861)  955838  
   455    8.8  4.9  0.0  chr15             41409060 41409161  (6631417) C P-1_DR            DNA/P                (2584)   7384    7278  955839 *
   955   18.5  5.7  1.2  chr15             41409072 41409387  (6631191) + hAT-N70_DR        DNA/hAT?                519    848   (477)  955840  
 13077    3.3 13.0  0.5  chr15             41409388 41411222  (6629356) C hAT-N117_DR       DNA/hAT-Tip100          (0)   2657     595  955841  
  3918    1.0 10.5  0.0  chr15             41411214 41411698  (6628880) + hAT-N45_DR        DNA/hAT?                401    936     (0)  955842 *
  2029    2.8  0.4  0.0  chr15             41411699 41411947  (6628631) C hAT-N117_DR       DNA/hAT-Tip100       (2268)    389     140  955841  
  1004   10.6  4.3  1.8  chr15             41411947 41412109  (6628469) + hAT-N70_DR        DNA/hAT?                959   1125   (200)  955843 *
   593   13.3 13.1  1.8  chr15             41412092 41412113  (6628465) + EnSpm-6N1_DR      DNA/CMC-EnSpm          3480   3554  (5682)  955844 *
   726   10.1 12.6  0.0  chr15             41412114 41412128  (6628450) C DNA6-6_DR         DNA                  (6716)   4565    4436  955845  
   749    3.0 15.0  0.0  chr15             41412129 41412228  (6628350) C SINE2-3_DR        SINE/tRNA-V-RTE        (10)    358     244  955846  
   593   13.3 13.1  1.8  chr15             41412233 41412248  (6628330) + EnSpm-6N1_DR      DNA/CMC-EnSpm          3555   3618  (5618)  955844  
  3670    0.5  0.0  0.0  chr15             41412274 41412697  (6627881) + BEL-42_DRe-LTR    LTR/Pao                   1    424     (0)  955847  
 60243    0.2  0.1  0.0  chr15             41412698 41419325  (6621253) + BEL-42_DRe-I      LTR/Pao                   1   6632     (0)  955847  
  3670    0.5  0.0  0.0  chr15             41419326 41419749  (6620829) + BEL-42_DRe-LTR    LTR/Pao                   1    424     (0)  955847  
   558   12.4  1.7 11.1  chr15             41419750 41419867  (6620711) + hAT-N70_DR        DNA/hAT?               1218   1325     (0)  955848  
 11588    1.3  0.2  0.1  chr15             41420233 41421581  (6618997) + DNA-3-3_DR        DNA                       1   1350     (0)  955849  
   652   21.6  6.1  2.3  chr15             41422922 41423168  (6617410) C DNA6-6_DR         DNA                  (1409)   9872    9617  955850  
   331   17.8  8.2  0.0  chr15             41423192 41423264  (6617314) + SINE2-2_DR        SINE/tRNA-Core-RTE      251    329     (0)  955851  
   340   16.5  5.1  0.0  chr15             41423315 41423393  (6617185) C DNA2-16_DR        DNA                 (10793)   7258    7176  955852  
   227   17.5  0.0  0.0  chr15             41423422 41423461  (6617117) C hAT-N29_DR        DNA/hAT-Tip100       (1540)     40       1  955853  
   469   11.6  0.0  0.7  chr15             41423519 41423673  (6616905) + ERV1-N3-I_DR      LTR/ERV1               3598   3747   (844)  955854  
   219   15.0  0.0  0.0  chr15             41424551 41424590  (6615988) C ASAT_CY           Satellite               (3)    259     220  955855  
   434   18.8  6.5  4.2  chr15             41427738 41427876  (6612702) + EnSpm-N44_DR      DNA/CMC-EnSpm          5329   5470  (3182)  955856 *
  1995   15.6  1.2  5.6  chr15             41427782 41428189  (6612389) C DNA-8-9_DR        DNA/hAT-Ac           (1238)   2481    2091  955857 *
  2559   10.3  0.0  1.4  chr15             41427828 41428192  (6612386) + DNA8-17_DR        DNA/hAT-Tip100         1309   1668   (145)  955858  
   845   14.8  3.5  4.2  chr15             41428056 41428224  (6612354) + DNAX-23_DR        DNA                   10237  10404  (1397)  955859 *
   215   20.0 16.0  0.0  chr15             41428793 41428842  (6611736) + DNA-N19_DR        DNA                      58    115   (548)  955860  
  1144    8.2  5.9  0.0  chr15             41428844 41429013  (6611565) + DNA-N19_DR        DNA                     254    433   (230)  955861  
   375   19.0 15.0  0.0  chr15             41429499 41429598  (6610980) C Harbinger-N32_DR  DNA/PIF-Harbinger     (181)    225     111  955862  
   231   26.1  1.5  0.0  chr15             41429782 41429846  (6610732) C Harbinger-N32_DR  DNA/PIF-Harbinger     (324)     82      17  955862  
  1860   13.0 11.5  1.0  chr15             41432114 41432479  (6608099) C LTR-17_DR-LTR     LTR                     (0)    425      22  955863  
  4539    7.5  5.5  0.0  chr15             41432485 41433120  (6607458) + L2-47_DR          LINE/L2                  72    742   (374)  955864  
   636    7.0 31.1  3.3  chr15             41433124 41433297  (6607281) + L2-47_DR          LINE/L2                 901   1114     (2)  955864 *
   886    9.2  0.0  0.0  chr15             41433276 41433405  (6607173) + (ATTG)n           Simple_repeat             3    132     (0)  955865 *
  1320   19.6  5.4  3.5  chr15             41433402 41433735  (6606843) + Harbinger-N22_DR  DNA/PIF-Harbinger         5    344     (1)  955866  
  1012   19.9  1.1  0.0  chr15             41433785 41433975  (6606603) C Harbinger-N10_DR  DNA/PIF-Harbinger     (134)    194       2  955867  
   785    7.8 31.5  1.3  chr15             41434010 41434190  (6606388) C Kolobok-N6_DR     DNA/Kolobok-T2?         (0)    467     233  955868  
   782   11.7  2.2  1.4  chr15             41434193 41434330  (6606248) + Copia-15_DR-LTR   LTR/Gypsy?                1    139   (326)  955869  
  8970    2.7  0.8  0.3  chr15             41434331 41435408  (6605170) + HARBINGERN3B_DR   DNA/PIF-Harbinger         1   1084     (0)  955870  
   783   15.6  5.5 17.7  chr15             41435409 41435773  (6604805) + Copia-15_DR-LTR   LTR/Gypsy?              139    465     (0)  955869  
  1082   14.6  4.4  2.4  chr15             41435793 41435995  (6604583) C Kolobok-N6_DR     DNA/Kolobok-T2?       (260)    207       1  955868  
   470    1.6  0.0  0.0  chr15             41437276 41437492  (6603086) + (GAAA)n           Simple_repeat             1    217     (0)  955871  
   415   12.5  2.4  3.7  chr15             41439543 41439625  (6600953) C hAT-N142B_DR      DNA/hAT?             (1203)    797     716  955872 *
   556    7.6  2.5  0.0  chr15             41439557 41439635  (6600943) + hAT-N137_DR       DNA/hAT-Ac             2634   2714   (857)  955873  
   527   11.9  5.6  6.4  chr15             41439636 41439682  (6600896) C Mariner-N2_DR     DNA/TcMar            (2583)   1383    1259  955874  
   269   13.3  0.0  0.0  chr15             41440925 41440969  (6599609) C hAT-N50_DR        DNA/hAT-Ac              (0)    701     657  955875  
  8013    4.1  1.2  1.2  chr15             41441070 41443048  (6597530) C EnSpm-N61_DR      DNA/CMC-EnSpm        (1598)   5049    2473  955876  
   762    6.5  8.3  0.0  chr15             41443049 41443156  (6597422) C HATN16_DR         DNA/hAT-Charlie         (0)    944     828  955877 *
  2462   14.0  9.7  4.3  chr15             41443118 41443156  (6597422) + Helitron-N3B_DR   RC/Helitron            5103   5337  (1267)  955878  
  3096    5.9 11.4  1.5  chr15             41443157 41443654  (6596924) + Mariner-N38_DR    DNA/TcMar-Tc1             1    547     (0)  955879  
   485   25.0  1.2  0.8  chr15             41443594 41443659  (6596919) C Zisupton-6_DR     DNA/Zisupton        (13109)   9007    8762  955880 *
  2462   14.0  9.7  4.3  chr15             41443655 41443716  (6596862) + Helitron-N3B_DR   RC/Helitron            5338   5732   (872)  955878  
  1124   14.0  0.0  0.0  chr15             41443660 41443838  (6596740) + (CAGA)n           Simple_repeat             2    180     (0)  955881 *
   577   18.7  0.0  2.0  chr15             41443708 41443860  (6596718) + Kolobok-2_DR      DNA/Kolobok-T2         3212   3361  (3339)  955882 *
 19566    0.8  1.6  6.0  chr15             41443784 41446264  (6594314) C EnSpm-N61_DR      DNA/CMC-EnSpm        (1753)   2380       1  955876  
   223   20.4  0.0  2.0  chr15             41446265 41446311  (6594267) + hAT-N50_DR        DNA/hAT-Ac              650    695     (6)  955883  
  1133   14.8 20.7  0.3  chr15             41446480 41446750  (6593828) + Rex1-30_DRe       LINE/Rex-Babar         1507   1832    (25)  955884  
   269   25.0  2.8  0.0  chr15             41446740 41446752  (6593826) + DNA8-9_DR         DNA/hAT-Ac              797    811   (640)  955885 *
  2350   13.7  2.7  0.0  chr15             41446753 41447125  (6593453) + HE1_DR1           SINE/tRNA-V-RTE           1    383    (19)  955886  
   609   19.4  3.2  5.2  chr15             41446994 41447151  (6593427) + HATN17_DR         DNA/hAT-Tip100          345    499  (1048)  955887 *
  3057    9.3  2.0  0.7  chr15             41447344 41447798  (6592780) + hAT-N203_DR       DNA/hAT-Tip100         1096   1556  (3985)  955888  
   317   27.2  1.4 13.9  chr15             41447610 41447827  (6592751) + LOOPERN7_DR       DNA/Kolobok-T2          506    699   (591)  955889 *
   846   11.2 12.1  0.0  chr15             41447877 41448031  (6592547) + HATN7_DR          DNA/hAT                 461    595     (0)  955890  
  1951   12.1  4.0  9.8  chr15             41448648 41449098  (6591480) C hAT-N134_DR       DNA/hAT?                (0)   1065     639  955891  
   702   22.3  4.1  0.5  chr15             41448964 41449157  (6591421) C Kolobok-N1_DR     DNA/Kolobok-T2?       (585)    214      14  955892 *
   751   19.8  0.6  0.6  chr15             41449299 41449471  (6591107) C L1-84_DR          LINE/L1                 (9)   5734    5562  955893  
   984   16.3 25.6  1.9  chr15             41449472 41449724  (6590854) C hAT-N134B_DR      DNA/hAT?              (261)    665     333  955894  
   405   22.0  0.8  3.2  chr15             41449725 41449851  (6590727) C DNA-8-7_DR        DNA/hAT-Tip100          (1)   1048     925  955895 *
  1440   13.2  2.7  2.7  chr15             41449835 41450092  (6590486) C DNA-8-7_DR        DNA/hAT-Tip100        (760)    289      32  955896 *
  3138   15.4  6.1  0.7  chr15             41449865 41450434  (6590144) C hAT-N134_DR       DNA/hAT?              (464)    601       1  955891  
   212   13.2  0.0  2.6  chr15             41450790 41450828  (6589750) C CryptonV-N2_DR    DNA/Crypton-V        (6885)   9753    9716  955897  
  1861   11.1  4.0  0.0  chr15             41450840 41451137  (6589441) C HE1_DR1           SINE/tRNA-V-RTE        (18)    384      75  955898  
   392   18.5  6.2  4.3  chr15             41451039 41451151  (6589427) C DIRS-1D-LTR_DR    LTR/Ngaro             (234)    367     253  955899 *
  1685   13.2 15.6  1.7  chr15             41451552 41451859  (6588719) C NonLTR-1C_DR      Retroposon            (533)    678     329  955900 *
  5207    9.5  6.8  1.0  chr15             41451858 41452624  (6587954) + hAT-N31_DR        DNA/hAT-Ac              652   1462     (0)  955901  
  1594   14.1  0.8  0.4  chr15             41452625 41452873  (6587705) C NonLTR-1C_DR      Retroposon            (961)    250       1  955900  
   202   13.0  0.0 12.8  chr15             41452931 41452983  (6587595) + Tx1-4_DR          LINE/L1-Tx1            5472   5518    (17)  955902  
   947    6.0  0.0  2.3  chr15             41453119 41453254  (6587324) + REX1-2_DR         LINE/Rex-Babar         3230   3362     (0)  955903  
   369   20.8  0.0  2.6  chr15             41453497 41453575  (6587003) C Mariner-19_DR     DNA/TcMar-Tc1         (253)    974     898  955904  
   636   20.2 24.1  0.0  chr15             41453596 41453798  (6586780) C Mariner-19_DR     DNA/TcMar-Tc1         (971)    256       5  955905  
   755   11.3  3.4  3.4  chr15             41453808 41453954  (6586624) + CryptonV-N3_DR    DNA/Crypton-V         15173  15319  (5344)  955906  
  1027   11.1  7.5  1.1  chr15             41453955 41454127  (6586451) + L2-5_DRe          LINE/L2                1849   2032   (195)  955907  
  1165    3.7  1.8  3.0  chr15             41454162 41454328  (6586250) + REX1-2_DR         LINE/Rex-Babar         3198   3362     (0)  955908  
  1439    1.0  2.5  1.5  chr15             41454988 41455187  (6585391) C REX1-4_DR         LINE/Rex-Babar          (0)   3312    3111  955909  
   976   17.7  9.8  5.9  chr15             41458907 41458943  (6581635) C Mariner-N5C_DR    DNA/TcMar            (6050)   1871    1823  955910  
  1889   11.5 19.0  1.8  chr15             41458944 41459456  (6581122) + hAT-N177B_DR      DNA/hAT-Tip100            2    960     (4)  955911  
   209   23.1  0.0  1.9  chr15             41460410 41460462  (6580116) + BEL-55_DRe-I      LTR/Pao                3028   3079  (2700)  955912  
   918   13.6  0.5  5.3  chr15             41460632 41460849  (6579729) + hAT-N92_DR        DNA/hAT-Ac               13    220  (1355)  955913  
   686   20.5  4.8  6.9  chr15             41460850 41460883  (6579695) C DNA6-6_DR         DNA                  (1423)   9858    9612  955914  
   610   26.9  6.3  1.5  chr15             41460911 41460932  (6579646) + DIRS-15_DR        LTR/Ngaro              6658   6688   (381)  955915  
  2768    9.3  0.6  0.0  chr15             41460933 41461296  (6579282) + SINE2-3_DR        SINE/tRNA-V-RTE           3    368     (0)  955916  
   341   24.6  1.7  4.5  chr15             41461198 41461226  (6579352) + CryptonV-N5_DR    DNA/Crypton-V          5447   5472 (19065)  955917 *
   470   13.3  1.1  1.1  chr15             41461227 41461317  (6579261) C TDR9              DNA                     (0)    208     118  955918  
   352   10.1  0.9  0.0  chr15             41461767 41461875  (6578703) + EnSpm-N14_DR      DNA/CMC-EnSpm          3542   3651   (929)  955919 *
  1209    4.8  5.2  3.9  chr15             41461786 41461816  (6578762) + DNA-N43_DR        DNA/TcMar-Fot1          533    683   (371)  955920  
   599    1.7  0.0  0.0  chr15             41461817 41461996  (6578582) + (CA)n             Simple_repeat             1    180     (0)  955921  
   551    3.1  0.0  0.0  chr15             41461854 41462013  (6578565) C Zisupton-7_DR     DNA/Zisupton         (5548)  11534   11375  955922 *
   329   15.4  0.0  0.0  chr15             41461876 41461897  (6578681) + Gypsy-31-LTR_DR   LTR/Gypsy                26    156   (798)  955923 *
   533   10.5  0.0  1.6  chr15             41461905 41462030  (6578548) C Polinton-4N1_DR   DNA/Maverick         (5608)   4828    4705  955924 *
   683   23.3  4.9  6.0  chr15             41461997 41462264  (6578314) + Copia-12_DR-LTR   LTR/Gypsy?              196    498     (0)  955925  
  5328   10.3  3.7  0.0  chr15             41462320 41463098  (6577480) C Mariner-N6_DR     DNA/TcMar-Tc1         (515)   1137     330  955926  
   977   12.7  1.6  0.1  chr15             41463074 41463251  (6577327) + CryptonV-2_DR     DNA/Crypton-V         11094  11245 (10566)  955927 *
  1334    7.8  5.7  0.5  chr15             41463251 41463443  (6577135) + CryptonV-2_DR     DNA/Crypton-V         11502  11704 (10107)  955928  
  2019    7.4  2.6  0.0  chr15             41463466 41463736  (6576842) C Mariner-N6_DR     DNA/TcMar-Tc1        (1374)    278       1  955926  
   219   29.4  6.1  2.5  chr15             41464434 41464446  (6576132) C DNA-N33_DR        DNA                  (1020)    683     667  955929  
   650   18.7 17.0  3.3  chr15             41464447 41464717  (6575861) + ANGEL             DNA/Kolobok               1    307     (2)  955930  
   708   21.1  9.0  0.9  chr15             41465749 41465949  (6574629) C EnSpm-10N1_DR     DNA/CMC-EnSpm        (2469)    766     550  955931  
  2129   16.9  2.0  3.3  chr15             41466160 41466648  (6573930) C Copia-7-LTR_DR    LTR/Gypsy?              (0)    483       1  955932  
   211   13.9  7.0  0.0  chr15             41466649 41466676  (6573902) C hAT-11_DR         DNA/hAT-Tip100       (1012)   2184    2154  955933  
  1280   14.0 11.8  2.0  chr15             41466687 41466956  (6573622) + DNA-6-N9_DR       DNA                       4    299   (860)  955934  
  2380   12.2  3.3  1.3  chr15             41466960 41467326  (6573252) C TDR17B            DNA/Sola-1            (771)    775     402  955935  
   252   13.8  0.0 14.9  chr15             41467262 41467346  (6573232) + DNA8-28_DR        DNA/hAT                3561   3634  (3508)  955936 *
   888   13.9  0.0  0.0  chr15             41467321 41467449  (6573129) + DNA-6-N9_DR       DNA                     288    416   (743)  955937  
   314   21.9  1.8 11.9  chr15             41467452 41467615  (6572963) + HATN17_DR         DNA/hAT-Tip100          746    894   (653)  955938  
  3904    7.4  0.4  1.1  chr15             41467616 41468149  (6572429) C DNA-5-8D_DR       DNA/hAT-hAT5            (0)   1230     701  955939  
  7795    7.2  5.7  8.8  chr15             41468150 41469480  (6571098) + hAT-N132_DR       DNA/hAT-Tip100            1   1293     (0)  955940  
  5314    6.7  3.2  0.3  chr15             41469481 41470168  (6570410) C DNA-5-8D_DR       DNA/hAT-hAT5          (522)    708       1  955941  
   543   13.5  0.0  0.0  chr15             41470169 41470256  (6570322) + DNA8-10_DR        DNA/hAT-Ac             1754   1841  (2177)  955942  
   376   13.1  0.0 10.6  chr15             41470174 41470267  (6570311) C hAT-N102_DR       DNA/hAT-Tip100        (172)    656     572  955943 *
   591   17.4 14.1  0.0  chr15             41470298 41470418  (6570160) C DNA-8-29_DR       DNA/hAT-Tip100        (595)    425     288  955944  
   915   16.4  0.0  3.4  chr15             41470456 41470638  (6569940) + DNA8-10_DR        DNA/hAT-Ac             2402   2578  (1440)  955945  
   409   11.8  3.2  0.0  chr15             41470628 41470720  (6569858) + Helitron-2_DR     RC/Helitron            6002   6097 (21315)  955946 *
   451    8.4  0.0  2.1  chr15             41470640 41470736  (6569842) C hAT-2n1_DR        DNA/hAT-Charlie        (78)   1132    1038  955947  
   344   12.2  1.2  1.2  chr15             41470664 41470746  (6569832) C hAT-N48C_DR       DNA/hAT-Ac            (544)   1755    1673  955948 *
   227   21.1  3.0  4.5  chr15             41470737 41470773  (6569805) + Gypsy120-LTR_DR   LTR/Gypsy                77    208   (828)  955949 *
  1916    4.5  4.1  0.0  chr15             41470872 41471116  (6569462) + HATN8_DR          DNA/Zisupton              1    255     (0)  955950  
  4425   12.0  2.1 17.8  chr15             41471478 41472616  (6567962) + CR1-49_DR         LINE/L2                1439   2425     (0)  955951  
   340    9.8  2.0  0.0  chr15             41472618 41472668  (6567910) + TZF28C            DNA/TcMar-Tc1           700    751   (878)  955952  
   260   11.9  0.0  4.8  chr15             41472635 41472678  (6567900) + TZF28B            DNA/TcMar-Tc1           717    758   (856)  955953 *
  3523   12.4 10.7  1.5  chr15             41472678 41473333  (6567245) + TZF28C            DNA/TcMar-Tc1           911   1625     (4)  955954  
   342   21.2  1.2  0.0  chr15             41473933 41474017  (6566561) C HE1_DR1           SINE/tRNA-V-RTE       (301)    101      16  955955 *
  1065   19.1  2.2 11.0  chr15             41474017 41474380  (6566198) + ENSPM-2N_DR       DNA/CMC-EnSpm           727   1061   (477)  955956  
   208   29.9  1.0  2.0  chr15             41474018 41474031  (6566547) C CryptonV-2_DR     DNA/Crypton-V         (896)  20915   20818  955957 *
  2924    8.7  4.2  0.7  chr15             41474381 41474808  (6565770) C DNA-8-1_DR        DNA/hAT-Ac              (0)   1332     890  955958  
  3912    6.6  3.5  6.7  chr15             41474810 41475444  (6565134) C DNA-8-1_DR        DNA/hAT-Ac            (716)    616       1  955958  
   269   27.4  4.3  8.9  chr15             41475445 41475606  (6564972) + CryptonV-N3_DR    DNA/Crypton-V          4475   4629 (16034)  955959 *
   574   18.2  9.7  3.4  chr15             41475526 41475551  (6565027) + hAT-N23_DR        DNA/hAT-Ac             1310   1484   (254)  955960  
   618   16.2  5.8  2.1  chr15             41475552 41475690  (6564888) C hAT-N79_DR        DNA/hAT-Ac           (1342)    747     604  955961 *
  1961   12.2 10.3  0.0  chr15             41475689 41476008  (6564570) C Harbinger-4N1_DR  DNA/PIF-Harbinger     (668)    353       1  955962  
   201   20.4  0.0  0.0  chr15             41476009 41476047  (6564531) + hAT-N23_DR        DNA/hAT-Ac             1503   1541   (197)  955963 *
   772   22.9  7.5  1.5  chr15             41476012 41476264  (6564314) C hAT-N114_DR       DNA/hAT-Ac           (1845)    506     239  955964  
   267   22.8 10.8  1.0  chr15             41476182 41476274  (6564304) C hAT-N191_DR       DNA/hAT?             (1740)    731     630  955965 *
   286   18.9  4.0  0.0  chr15             41476475 41476548  (6564030) C CryptonV-N3_DR    DNA/Crypton-V       (11577)   9086    9010  955966  
   286   16.1  6.2  0.0  chr15             41476726 41476837  (6563741) + DNA-8-7_DR        DNA/hAT-Tip100          861    979    (70)  955967 *
   376   11.0  2.6  3.6  chr15             41476742 41476854  (6563724) + EnSpm-16_DR       DNA/CMC-EnSpm           557    668  (9116)  955968 *
   456   18.7  5.6  1.5  chr15             41476755 41476879  (6563699) + Gypsy-226_DR-LTR  LTR/Gypsy               660    789   (227)  955969 *
   513    2.5  2.0  3.6  chr15             41476783 41476880  (6563698) C EnSpm-N34_DR      DNA/CMC-EnSpm         (597)    493     409  955970  
   399    9.4  0.9  0.9  chr15             41476786 41476892  (6563686) + P-1_DR            DNA/P                  7277   7383  (2585)  955971 *
   214    3.6  3.0 16.9  chr15             41476838 41476904  (6563674) + EnSpm-N2_DR       DNA/CMC-EnSpm          3133   3191   (824)  955972 *
   327   17.5  2.1  2.1  chr15             41476855 41476879  (6563699) + Penelope-1_DR     LINE/Penelope            59    196  (4250)  955973  
   845   17.5  6.5  1.8  chr15             41477235 41477423  (6563155) C DIRS-9B_DR        LTR/Ngaro               (0)   7179    7002  955974  
  2516   10.3  1.9  0.8  chr15             41477463 41477823  (6562755) + SINE2-4_DR        SINE/tRNA-V-RTE           1    365     (6)  955975  
  1684   19.0  0.5 10.5  chr15             41477824 41477879  (6562699) C EnSpm-15_DR       DNA/CMC-EnSpm       (10173)   1280     902  955976  
  8694    9.5  5.0  4.6  chr15             41478329 41479852  (6560726) C hAT-N164_DR       DNA/hAT-Tip100          (0)   2040     512  955977  
   715   12.1  0.0  6.5  chr15             41480144 41480275  (6560303) C EnSpm-N11_DR      DNA/CMC-EnSpm        (1538)   3815    3692  955978 *
  2285    5.3 13.0  0.6  chr15             41480164 41480485  (6560093) C HE2_DR            SINE/tRNA-V-RTE         (0)    363       2  955979  
   347   21.9  0.0  0.0  chr15             41480615 41480687  (6559891) C Harbinger-N32_DR  DNA/PIF-Harbinger     (159)    247     175  955980  
   341   20.2 10.9  0.0  chr15             41480707 41480825  (6559753) + DNA8-12_DR        DNA                      60    191   (135)  955981  
   319   19.2  5.5  0.0  chr15             41480844 41480916  (6559662) C Harbinger-N32_DR  DNA/PIF-Harbinger     (329)     77       1  955980  
  1115   14.3 10.7  0.5  chr15             41483228 41483424  (6557154) + EXPANDER1_DR      LINE/RTE-BovB           200    416  (2949)  955982 *
 15371   12.0  7.4  0.0  chr15             41483422 41485758  (6554820) + EXPANDER1_DR      LINE/RTE-BovB           857   3365     (0)  955982  
   214    9.1  0.0  4.5  chr15             41485725 41485770  (6554808) + EnSpm-6N1_DR      DNA/CMC-EnSpm          6386   6429  (2807)  955983 *
   212    1.9  0.0  3.8  chr15             41486347 41486401  (6554177) C CryptonV-N5_DR    DNA/Crypton-V        (9482)  15055   15003  955984 *
   242   10.0  6.7  0.0  chr15             41486357 41486416  (6554162) C DNA-8-24_DR       DNA/hAT-Tip100       (1670)    113      50  955985 *
   800   20.2  1.1  2.7  chr15             41486397 41486584  (6553994) C SINE2-1_DR        SINE/tRNA              (13)    185       1  955986  
  8932    9.7  2.5  3.4  chr15             41487075 41488496  (6552082) + ERV1-N3-LTR_DR    LTR/ERV1                  1   1409     (0)  955987  
  5606    9.1  5.7  2.8  chr15             41488497 41489421  (6551157) C DNA-6-N4_DR       DNA/IS3EU               (0)   3877    2927  955988  
   217    2.8  0.0  0.0  chr15             41489524 41489559  (6551019) + (CAAT)n           Simple_repeat             1     36     (0)  955989  
   765   10.5  7.4  1.4  chr15             41489655 41489789  (6550789) C DNA-5-8C_DR       DNA/hAT-hAT5            (0)    691     549  955990  
  1635    9.5  2.1  0.8  chr15             41489816 41490048  (6550530) + Kolobok-1N1_DR    DNA/Kolobok-T2            1    236  (1187)  955991  
  4648    3.6  0.0  2.2  chr15             41490049 41490615  (6549963) + Harbinger-8N1_DR  DNA/PIF-Harbinger         1    555     (0)  955992  
   217    3.5  0.0  3.5  chr15             41490592 41490621  (6549957) + EnSpm-N10_DR      DNA/CMC-EnSpm          4587   4615  (4693)  955993 *
  1266   13.2  0.0  2.5  chr15             41490630 41490838  (6549740) + LOOPERN3_DR       DNA/Kolobok-T2          239    442   (569)  955994  
   214   14.9  0.0 16.4  chr15             41490837 41490900  (6549678) + DNA-N4_DR         DNA                     664    718   (324)  955995 *
   250   17.0  6.2  7.9  chr15             41490846 41490909  (6549669) + LOOPERN3_DR       DNA/Kolobok-T2          596    658   (353)  955996 *
   431   22.4  0.0 12.2  chr15             41490855 41490883  (6549695) + (TG)n             Simple_repeat             1     55   (361)  955997  
   332   23.2  0.6  7.7  chr15             41490889 41491070  (6549508) C ERV1-N3-I_DR      LTR/ERV1              (824)   3767    3598  955998  
   249   23.0  5.9 10.2  chr15             41490961 41491274  (6549304) C EnSpm-21_DR       DNA/CMC-EnSpm        (2173)   6977    6541  955999 *
   437   18.5  0.8 12.6  chr15             41490992 41491115  (6549463) C ENSPM-6_DR        DNA/CMC-EnSpm         (837)  31779   31669  956000  
   424   21.7  0.1  9.2  chr15             41491071 41491146  (6549432) + Zisupton-7_DR     DNA/Zisupton          11382  11535  (5547)  956001 *
   349   29.7  0.0 11.1  chr15             41491113 41491365  (6549213) + (CGTG)n           Simple_repeat             1    224     (0)  956002 *
   431   22.4  0.0 12.2  chr15             41491147 41491328  (6549250) + (TG)n             Simple_repeat            56    416     (0)  955997  
   329   20.2  1.7 15.5  chr15             41491191 41491366  (6549212) C Polinton-1_DR     DNA/Maverick          (730)  17755   17601  956003 *
   263   22.1  4.3  3.5  chr15             41491275 41491415  (6549163) + Zisupton-7_DR     DNA/Zisupton          11382  11523  (5559)  956004 *
   670    8.4 23.0  6.0  chr15             41491327 41491513  (6549065) + LOOPERN3B_DR      DNA/Kolobok-T2          597    779   (270)  956005  
   359   21.4  4.4  8.6  chr15             41491600 41491757  (6548821) C EnSpm-N42B_DR     DNA/CMC-EnSpm        (1011)   3293    3142  956006 *
  1553    8.6  1.8  1.3  chr15             41491640 41491863  (6548715) + SINE2-4_DR        SINE/tRNA-V-RTE         144    368     (3)  956007  
   544   15.5  6.5  4.4  chr15             41491759 41491913  (6548665) + Mariner-N5C_DR    DNA/TcMar              3348   3505  (4416)  956008 *
  1275   15.2  3.1  2.7  chr15             41491864 41491895  (6548683) + EnSpm-N10_DR      DNA/CMC-EnSpm          3524   3780  (5528)  956009 *
  2443    9.6 12.9  0.6  chr15             41491866 41492346  (6548232) C DNA-5-8C_DR       DNA/hAT-hAT5          (149)    542       3  956010  
   353    6.2  5.0  3.0  chr15             41492688 41492786  (6547792) + EnSpm-N42B_DR     DNA/CMC-EnSpm          1308   1408  (2896)  956011  
   336    4.0  5.2  3.2  chr15             41492716 41492811  (6547767) C EnSpm-N37_DR      DNA/CMC-EnSpm        (2509)   4138    4050  956012 *
   334    8.5  3.5  6.4  chr15             41492726 41492838  (6547740) C DNA6-6_DR         DNA                  (3444)   7837    7728  956013 *
   207   11.1  0.0  0.0  chr15             41494045 41494080  (6546498) + DNA-N4_DR         DNA                     665    700   (342)  956014 *
   222   14.3  0.0  2.0  chr15             41494062 41494111  (6546467) + Gypsy98-LTR_Dr    LTR/Gypsy               168    216  (1568)  956015  
  1831   11.3  9.7  5.8  chr15             41494178 41494589  (6545989) + Sola2-N1_DR       DNA/Sola-2              852   1278     (6)  956016  
  4556   15.7  2.8 17.7  chr15             41495067 41496486  (6544092) + hAT-N92_DR        DNA/hAT-Ac                1   1240   (335)  956017  
   750   24.3  0.6  2.2  chr15             41496491 41496671  (6543907) C DNA6-10_DR        DNA                  (6051)    655     478  956018  
  5445    5.0  5.5  2.4  chr15             41496747 41497552  (6543026) + DNA-2-13_DR       DNA                       1    830     (0)  956019  
   275   11.1  5.6  0.0  chr15             41499069 41499122  (6541456) + ASAT_CY           Satellite               131    187    (75)  956020  
  3526    8.4  2.8  7.1  chr15             41501167 41501765  (6538813) + BEL12-LTR_DR      LTR/Pao                   1    575     (0)  956021  
   257   27.4  3.2  0.0  chr15             41502003 41502064  (6538514) + EXPANDER1_DR      LINE/RTE-BovB          3300   3363     (2)  956022  
   210   15.3  0.8  5.9  chr15             41502664 41502788  (6537790) C hAT-N31_DR        DNA/hAT-Ac           (1215)    247     129  956023 *
   331   10.6  1.0  6.2  chr15             41502689 41502789  (6537789) + Mariner-N29_DR    DNA/TcMar-ISRm11        589    684  (1081)  956024 *
   371    3.9  0.0  0.0  chr15             41502715 41502792  (6537786) + Helitron-2_DR     RC/Helitron            6243   6320 (21092)  956025  
   346    3.4  0.0  4.5  chr15             41502716 41502807  (6537771) + Merlin-1_DR       DNA/Merlin             8084   8171  (2356)  956026 *
   543   10.4  1.8  2.8  chr15             41502726 41502834  (6537744) C EnSpm-N13_DR      DNA/CMC-EnSpm        (4463)  17686   17579  956027  
   225    7.5 17.4  3.2  chr15             41502790 41502822  (6537756) + ACROBAT1          DNA/PIF                 714    866   (513)  956028 *
   346    5.2  0.8  6.0  chr15             41502793 41502835  (6537743) + hAT-N39_DR        DNA/hAT-Tip100         1230   1344   (250)  956029 *
   499   13.7  2.9  8.5  chr15             41502835 41502861  (6537717) C hAT-N21_DR        DNA/hAT-Charlie       (113)   1733    1605  956030  
  2790    3.7  4.3  0.6  chr15             41503505 41503855  (6536723) + DIRS-7_DR         LTR/Ngaro              5030   5393     (0)  956031  
  3234   11.2 19.7  0.0  chr15             41504150 41504749  (6535829) C L1-56_DR          LINE/L1               (109)   4873    4156  956032  
   637   25.4  3.2 10.4  chr15             41505194 41505209  (6535369) C hAT-N48C_DR       DNA/hAT-Ac            (582)   1717    1634  956033  
  2223    6.4  0.0  0.0  chr15             41505210 41505491  (6535087) + CryptonV-N7_DR    DNA/Crypton-V             1    282     (2)  956034  
   238   23.8  1.9  1.9  chr15             41505492 41505545  (6535033) C DIRS-15B_DR       LTR/Ngaro            (1256)   4053    4000  956035 *
   402    8.9  8.9  0.0  chr15             41505456 41505545  (6535033) C DNA6-6_DR         DNA                  (1249)  10032    9935  956036 *
   435   18.4  0.0  4.2  chr15             41505488 41505561  (6535017) C Polinton-4_DR     DNA/Maverick         (2344)  17943   17873  956037 *
   637   25.4  3.2 10.4  chr15             41505492 41505531  (6535047) C hAT-N48C_DR       DNA/hAT-Ac            (582)   1633    1402  956033  
   318   14.0  0.0  9.7  chr15             41505507 41505585  (6534993) + Merlin-1_DR       DNA/Merlin             7482   7553  (2974)  956038 *
   372    3.7  0.0 21.4  chr15             41505546 41505613  (6534965) C Tc1-7_DR          DNA/TcMar-Tc1         (179)   1467    1412  956039  
   335   12.6  1.1  1.4  chr15             41505546 41505565  (6535013) C ENSPM-6_DR        DNA/CMC-EnSpm       (17694)  14922   14838  956040 *
 10796    5.4  5.1  0.5  chr15             41505613 41507045  (6533533) + ERV1-N3B-LTR_DR   LTR/ERV1                  1   1498     (0)  956041  
  7777    8.8  6.7  1.8  chr15             41507046 41508226  (6532352) C Tc1-7_DR          DNA/TcMar-Tc1         (234)   1412     175  956039  
   392   12.1  0.4  5.9  chr15             41508230 41508330  (6532248) + DNA8-3C_DR        DNA/hAT-Tip100          246    305     (0)  956042  
  3198    5.3  3.7  2.9  chr15             41508411 41508895  (6531683) C Mariner-N38_DR    DNA/TcMar-Tc1          (58)    489       1  956043  
   348   20.9  4.5  0.9  chr15             41508807 41508917  (6531661) + Helitron-N3_DR    RC/Helitron            1978   2092   (924)  956044 *
  2417   15.6 12.3  4.7  chr15             41508894 41509483  (6531095) + MuDR-2_DR         DNA/MULE-MuDR         19292  19924  (4009)  956045  
 12123    5.5  2.5  0.4  chr15             41509484 41511078  (6529500) + LTR2B_DR          LTR                       1   1628     (0)  956046  
   248    8.5  0.0  0.6  chr15             41511079 41511120  (6529458) C CryptonV-N5_DR    DNA/Crypton-V       (10306)  14231   14204  956047  
   901   10.0 17.1  2.7  chr15             41511121 41511284  (6529294) C HATN11B_DR        DNA/hAT                 (0)    690     504  956048 *
  8697   10.6  0.3  5.8  chr15             41511284 41512701  (6527877) + DIRS1a_DR         LTR/DIRS                  1   1344  (4635)  956049  
 17059    8.5  3.8  1.3  chr15             41512704 41515174  (6525404) + DIRS1a_DR         LTR/DIRS               1826   4355  (1624)  956049  
  3736    7.3  3.3  2.2  chr15             41515166 41515711  (6524867) + DIRS1c_DR         LTR                    5247   5798   (138)  956050 *
   420   20.1  8.1  2.7  chr15             41516304 41516477  (6524101) + Polinton-1N1_DR   DNA/Maverick           8792   8974  (6495)  956051  
  2419    8.5  1.4  1.4  chr15             41516687 41517056  (6523522) C DNA6-1_DR         DNA/hAT-hAT5          (664)    485     116  956052  
  6795    6.3 18.1  0.5  chr15             41517057 41518082  (6522496) C Harbinger-4N1C_DR DNA/PIF-Harbinger       (0)   1206       1  956053  
   972    4.2  0.0  0.0  chr15             41518083 41518200  (6522378) C DNA6-1_DR         DNA/hAT-hAT5         (1031)    118       1  956052  
   208   23.8  0.0  5.1  chr15             41518298 41518359  (6522219) + L1-107_DR         LINE/L1                5063   5121   (445)  956054  
  2167   12.9 23.6  3.6  chr15             41518611 41519126  (6521452) C Harbinger-N31_DR  DNA/PIF-Harbinger      (69)    616       1  956055  
  1902   16.9  7.3  5.2  chr15             41519379 41519928  (6520650) C piggyBac-N14_DR   DNA/PiggyBac?         (383)    614      54  956056  
   343   24.1  0.0  0.0  chr15             41519922 41520000  (6520578) + piggyBac-N14_DR   DNA/PiggyBac?           915    993     (4)  956057 *
   305   17.7  2.4  3.7  chr15             41523518 41523532  (6517046) + hAT-N127_DR       DNA/hAT-Charlie        9636   9716   (600)  956058  
   414    7.8  0.0  4.7  chr15             41523533 41523599  (6516979) + L2-1_DR           LINE/L2                4909   4972    (13)  956059  
  1713   10.8  9.5  3.6  chr15             41523620 41524048  (6516530) + hAT-N177B_DR      DNA/hAT-Tip100           48    620    (53)  956060  
   965   21.7  6.3  4.7  chr15             41525196 41525223  (6515355) C DNA6-6_DR         DNA                  (1409)   9872    9815  956061  
  1057   12.4  0.4  6.4  chr15             41525224 41525456  (6515122) + hAT-N92_DR        DNA/hAT-Ac                1    220  (1355)  956062  
   965   21.7  6.3  4.7  chr15             41525457 41525616  (6514962) C DNA6-6_DR         DNA                  (1409)   9814    9474  956061  
  1648    5.9  1.5  0.0  chr15             41525625 41525828  (6514750) C DNA2-16_DR        DNA                  (4012)  14039   13833  956063 *
  3774   15.5  5.6  7.2  chr15             41525812 41526778  (6513800) + hAT-N92_DR        DNA/hAT-Ac              281   1232   (343)  956064  
   994   20.7  3.4  1.2  chr15             41525829 41525853  (6514725) C hAT-N22B_DR       DNA/hAT-Ac            (373)    968     767  956065 *
  2097   17.9 17.8  0.5  chr15             41526791 41527312  (6513266) + DNA6-10_DR        DNA                    6094   6705     (1)  956066  
   352    8.1  1.3  0.0  chr15             41527971 41528067  (6512511) + ENSPM-6_DR        DNA/CMC-EnSpm         13952  14028 (18588)  956067  
   322   11.5  8.1  0.0  chr15             41527990 41528076  (6512502) C Gypsy82-LTR_Dr    LTR/Gypsy             (624)    721     628  956068 *
  8539    2.5  3.4  0.2  chr15             41528122 41529131  (6511447) + DNA-N4_DR         DNA                       1   1042     (0)  956069  
  3476    2.7  0.0  2.5  chr15             41529575 41529991  (6510587) + DNA-2-2_DR        DNA                       1    407     (0)  956070  
   214   14.9 33.6  0.6  chr15             41530168 41530295  (6510283) + ASAT_CY           Satellite                33    202    (60)  956071  
   219   15.0  0.0  0.0  chr15             41530425 41530464  (6510114) C ASAT_CY           Satellite               (3)    259     220  956072  
  2663    7.1 10.6  1.8  chr15             41531624 41532085  (6508493) C L1-130_DR         LINE/L1                 (6)   5387    4886  956073  
  3788    7.7  0.9  0.2  chr15             41532086 41532628  (6507950) + Mariner-N38_DR    DNA/TcMar-Tc1             1    547     (0)  956074  
   228   16.3  0.0  0.0  chr15             41532113 41532123  (6508455) C MuDR-2_DR         DNA/MULE-MuDR        (5811)  18122   18080  956075 *
   307   19.2  3.8  5.8  chr15             41532537 41532641  (6507937) + CryptonV-N4_DR    DNA/Crypton-V          5008   5110  (8383)  956076  
   237   11.0  4.8 13.8  chr15             41532589 41532651  (6507927) C hAT-N21B_DR       DNA/hAT-Ac            (550)    751     694  956077 *
   836    6.1  0.0  0.9  chr15             41532627 41532741  (6507837) C L1-130_DR         LINE/L1              (3507)   1886    1773  956078 *
  1695    7.9  1.0 13.6  chr15             41532741 41533046  (6507532) C HarbingerN4_DR    DNA/PIF-Harbinger     (489)    371     100  956079  
   718   10.0  4.6  0.7  chr15             41533045 41533175  (6507403) + LOOPERN6_DR       DNA/Kolobok-T2?        1003   1138   (213)  956080 *
  1425   16.3 23.6  4.5  chr15             41533554 41533952  (6506626) C hAT-N79_DR        DNA/hAT-Ac            (545)   1544    1073  956081  
  2126   15.2  4.8  9.8  chr15             41533953 41534542  (6506036) C HarbingerN3_DR    DNA/PIF-Harbinger       (0)   1064     502  956082  
  4094    8.8  2.5  0.5  chr15             41534543 41535110  (6505468) + DIRS-N1_DR        LTR/Ngaro              6054   6632     (0)  956083  
  2971    7.5 12.1  0.0  chr15             41535116 41535553  (6505025) C HarbingerN3_DR    DNA/PIF-Harbinger     (571)    493       3  956082  
  3109    8.1 10.4  1.0  chr15             41535565 41536027  (6504551) C DNA-8-29_DR       DNA/hAT-Tip100        (513)    507       2  956084  
  1328   16.5  0.8  1.3  chr15             41536028 41536266  (6504312) C hAT-N79_DR        DNA/hAT-Ac           (1851)    238       1  956085  
   637    6.7  4.4  0.0  chr15             41536267 41536354  (6504224) + DNA8-17_DR        DNA/hAT-Tip100         1583   1674   (139)  956086  
   621   13.9  1.5  5.6  chr15             41536355 41536394  (6504184) + EnSpm-N11_DR      DNA/CMC-EnSpm          3716   3840  (1513)  956087  
  3239    4.6  0.5  0.0  chr15             41537241 41537630  (6502948) + HarbingerN6_DR    DNA/PIF-Harbinger         2    393     (0)  956088  
  1702    9.9  2.0  6.9  chr15             41537634 41537937  (6502641) + DIRS-15B_DR       LTR/Ngaro                 1    290  (5019)  956089  
  4446   17.2  4.4  0.1  chr15             41537949 41538809  (6501769) C I-3_DR            LINE/I                 (18)   5408    4523  956090  
   355   15.1  1.0  5.3  chr15             41538781 41538878  (6501700) C Merlin-2_DR       DNA/Merlin           (4296)   9625    9532  956091 *
   448   24.8  0.7  0.7  chr15             41538792 41538929  (6501649) + Penelope-1_DR     LINE/Penelope            51    188  (4258)  956092 *
   658   22.3  0.0  0.0  chr15             41538808 41538946  (6501632) + hAT-2n1_DR        DNA/hAT-Charlie         996   1134    (76)  956093 *
  4870   11.7  2.3  2.7  chr15             41538825 41539597  (6500981) + DIRS-15B_DR       LTR/Ngaro              3967   4736   (573)  956094  
   245   33.3  6.2  3.2  chr15             41538930 41539001  (6501577) C EnSpm-N48B_DR     DNA/CMC-EnSpm        (1532)   5426    5211  956095 *
   651   24.1  0.0  0.6  chr15             41538947 41538977  (6501601) + Zisupton-6_DR     DNA/Zisupton           8759   8927 (13189)  956096  
   264   20.0  0.0  1.8  chr15             41540534 41540589  (6499989) C Harbinger-N32_DR  DNA/PIF-Harbinger     (155)    251     197  956097  
   295   14.6  7.3  0.0  chr15             41540596 41540650  (6499928) C Harbinger-N32_DR  DNA/PIF-Harbinger     (331)     75      17  956097  
 35441    0.1  0.1  0.1  chr15             41544330 41548289  (6492289) + IS3EU-1_DR        DNA/IS3EU                 1   3960  (4744)  956098  
 21389    0.3  0.2  0.0  chr15             41548281 41550646  (6489932) + IS3EU-1_DR        DNA/IS3EU              4324   6693  (2011)  956099 *
   917   15.1  0.0  7.0  chr15             41550543 41550741  (6489837) + Zisupton-6_DR     DNA/Zisupton           8707   8892 (13224)  956100 *
   922   13.2  3.3  0.0  chr15             41550568 41550779  (6489799) C Kolobok-4_DR      DNA/Kolobok-T2       (1411)   5220    5002  956101  
   583   19.8  0.0  5.3  chr15             41550591 41550633  (6489945) C Zisupton-6_DR     DNA/Zisupton        (12725)   9391    9187  956102 *
   678    7.2  2.9  3.5  chr15             41550634 41550806  (6489772) C EnSpm-N2_DR       DNA/CMC-EnSpm         (950)   3065    2894  956103 *
   915   13.6  0.4  0.4  chr15             41550742 41550779  (6489799) + EnSpm-N42_DR      DNA/CMC-EnSpm           566    802   (450)  956104  
  9464    0.8  0.0  0.1  chr15             41550780 41551844  (6488734) + hAT-N165B_DR      DNA/hAT-Ac                1   1064     (0)  956105  
   382   15.2  1.9  5.0  chr15             41551845 41551920  (6488658) C Dada-tL_DR        DNA/Dada              (516)   9891    9819  956106 *
 16029    0.6  6.7  1.1  chr15             41551839 41553804  (6486774) + IS3EU-1_DR        DNA/IS3EU              6629   8704     (0)  956107  
   445   15.6  6.0  3.9  chr15             41554371 41554470  (6486108) C DNA8-10_DR        DNA/hAT-Ac           (1166)   2852    2751  956108 *
   535   23.1  0.0  4.8  chr15             41554385 41554408  (6486170) + DNA6-6_DR         DNA                    7871   7888  (3393)  956109  
  2450   11.6  1.4  0.8  chr15             41554409 41554774  (6485804) + SINE2-4_DR        SINE/tRNA-V-RTE           1    368     (3)  956110  
   607   17.2  4.5  9.5  chr15             41554779 41554867  (6485711) C DNA6-6_DR         DNA                  (4003)   7278    7111  956111  
   747    9.0  0.0  0.0  chr15             41554868 41554967  (6485611) + SINE2-5_DR        SINE/tRNA-V-RTE           1    100   (182)  956112  
   640   15.4  3.6  0.0  chr15             41554970 41555079  (6485499) + HATN10B_DR        DNA/hAT-Ac                1    114   (494)  956113  
   621   17.2  2.4  7.7  chr15             41555080 41555129  (6485449) + DNA2-10_DR        DNA                    2115   2266  (1255)  956114  
   210   27.0  1.5  3.1  chr15             41555236 41555300  (6485278) + Gypsy71-I_DR      LTR/Gypsy              5886   5949   (723)  956115  
   200   27.9  0.0  7.2  chr15             41555528 41555616  (6484962) + DIRS-N2_DR        LTR/Ngaro              4766   4848  (1181)  956116  
   452   14.8  5.0 10.4  chr15             41556520 41556640  (6483938) C DNA8-10_DR        DNA/hAT-Ac           (1166)   2852    2738  956117 *
   549   22.1  0.0  4.7  chr15             41556533 41556557  (6484021) + DNA6-6_DR         DNA                    7870   7888  (3393)  956118  
  2387   13.2  0.8  0.5  chr15             41556558 41556924  (6483654) + SINE2-4_DR        SINE/tRNA-V-RTE           1    368     (3)  956119  
   619   17.1  0.0  2.7  chr15             41557010 41557123  (6483455) C EnSpm-15_DR       DNA/CMC-EnSpm        (2083)   9371    9261  956120 *
   756   10.8  0.0  0.0  chr15             41557022 41557123  (6483455) + SINE2-5_DR        SINE/tRNA-V-RTE           1    102   (180)  956121 *
   997   18.9  1.6  5.1  chr15             41557121 41557365  (6483213) + DNA2-10_DR        DNA                    2114   2350  (1171)  956122  
   577   21.1  0.0  2.4  chr15             41557124 41557147  (6483431) + DNA6-6_DR         DNA                    7889   8011  (3270)  956123 *
   589   16.1  4.0 10.4  chr15             41557345 41557517  (6483061) + DNA2-16_DR        DNA                    7998   8160  (9891)  956124 *
  2098   14.3  5.8  3.4  chr15             41557365 41557390  (6483188) C EnSpm-15_DR       DNA/CMC-EnSpm        (2060)   9394    9212  956125  
  2619    6.1  0.3  2.2  chr15             41557391 41557759  (6482819) + HE2_DR            SINE/tRNA-V-RTE           2    363     (0)  956126  
  1690   21.6 18.4  4.7  chr15             41557449 41558128  (6482450) + Helitron-2_DR     RC/Helitron           23048  23816  (3596)  956127 *
  2098   14.3  5.8  3.4  chr15             41557760 41557792  (6482786) C EnSpm-15_DR       DNA/CMC-EnSpm        (2060)   9211    8957  956125  
   812   10.6  1.4  4.2  chr15             41558006 41558153  (6482425) + HATN17_DR         DNA/hAT-Tip100          351    494  (1053)  956128  
   255   14.3  0.0  0.0  chr15             41558151 41558162  (6482416) + EnSpm-5_DR        DNA/CMC-EnSpm          2375   2386  (5285)  956129 *
   259    3.2  0.0  0.0  chr15             41558163 41558193  (6482385) + DNA-2-29_DR       DNA                       1     31   (101)  956130  
   282   16.0  0.0  0.0  chr15             41558197 41558246  (6482332) C BEL10-LTR_DR      LTR/Pao                 (4)    323     274  956131  
  4854   17.5  3.8 12.2  chr15             41558248 41559722  (6480856) + hAT-N22B_DR       DNA/hAT-Ac               16   1379     (0)  956132  
   475   14.7  5.6 23.7  chr15             41559723 41559891  (6480687) C BEL10-LTR_DR      LTR/Pao                (52)    275     133  956131  
  4562    9.4  5.9  0.8  chr15             41559897 41560603  (6479975) C TDR8              DNA                     (0)   1155     413  956133  
  3217    4.4  0.5  0.0  chr15             41560613 41561002  (6479576) + DNA-AT-1_DR       DNA                       1    392     (0)  956134  
   245   24.4  3.8 10.1  chr15             41560919 41561023  (6479555) C Merlin-1_DR       DNA/Merlin           (1400)   9127    9029  956135 *
   983   10.2 46.4  1.0  chr15             41561003 41561269  (6479309) C TDR8              DNA                   (758)    397      11  956133  
  2277   12.2  0.0  0.3  chr15             41561270 41561598  (6478980) C Harbinger-N10_DR  DNA/PIF-Harbinger       (0)    328       1  956136  
   467   11.6  7.0  0.0  chr15             41561616 41561701  (6478877) C BEL10-LTR_DR      LTR/Pao               (193)    134      43  956137  
   343   19.3  0.0 15.4  chr15             41561664 41561798  (6478780) C CryptonV-N4_DR    DNA/Crypton-V       (11955)   1538    1422  956138 *
   611   14.0  1.7  0.9  chr15             41561690 41561804  (6478774) + DNA-2-29_DR       DNA                      17    132     (0)  956139  
   341   17.4  0.0  8.2  chr15             41561699 41561817  (6478761) C Zisupton-1_DR     DNA/Zisupton         (4743)   4886    4777  956140 *
   282   23.4  0.9 10.0  chr15             41562739 41562847  (6477731) C hAT-N103_DR       DNA/hAT-Charlie       (407)    280     181  956141  
   227    8.7  5.3 14.9  chr15             41562853 41562947  (6477631) + hAT-N177C_DR      DNA/hAT-Tip100          388    474  (1258)  956142 *
   492   20.6  4.5  5.3  chr15             41562889 41563018  (6477560) C SINE3-1a          SINE/5S-Deu-L2          (0)    570     442  956143  
  3670   12.6  9.1  9.9  chr15             41563019 41563852  (6476726) C hAT-N102_DR       DNA/hAT-Tip100          (0)    828       1  956144  
  2669   10.0  9.2  0.9  chr15             41563854 41564267  (6476311) C SINE3-1a          SINE/5S-Deu-L2        (122)    448       1  956145  
   226    7.9 10.5  0.0  chr15             41564315 41564352  (6476226) + EnSpm-N25_DR      DNA/CMC-EnSpm          1643   1684  (3002)  956146  
   650   18.1  2.7  2.7  chr15             41564529 41564676  (6475902) + DNA9-6_DR         DNA                    4434   4581  (3303)  956147 *
  1465   13.0 20.6  0.6  chr15             41564553 41564853  (6475725) C HE1_DR1           SINE/tRNA-V-RTE        (20)    382      22  956148  
  1100   19.4 17.8  2.1  chr15             41564560 41564896  (6475682) C EnSpm-N13_DR      DNA/CMC-EnSpm       (20049)   2100    1712  956149 *
   249   21.6  4.3  4.3  chr15             41565107 41565198  (6475380) + Polinton-4N1_DR   DNA/Maverick           4664   4755  (5681)  956150 *
   261   19.5  1.2  5.2  chr15             41565139 41565162  (6475416) + EnSpm-N13_DR      DNA/CMC-EnSpm          5952   5973 (16176)  956151  
   265   25.6  3.7  0.0  chr15             41565163 41565244  (6475334) C Merlin-1_DR       DNA/Merlin           (3009)   7518    7434  956152  
   261   19.5  1.2  5.2  chr15             41565245 41565282  (6475296) + EnSpm-N13_DR      DNA/CMC-EnSpm          5974   6009 (16140)  956151  
   202    5.9  0.0  0.0  chr15             41565258 41565291  (6475287) + hAT-N182_DR       DNA/hAT-Ac              768    801  (1159)  956153 *
  9113    6.0  2.6  0.1  chr15             41565689 41566962  (6473616) + Merlin-N4_DR      DNA/Merlin                1   1305     (0)  956154  
   281   10.0  0.0  8.3  chr15             41566964 41567094  (6473484) + DNA6-6_DR         DNA                    7744   7864  (3417)  956155 *
   370   10.0  3.6  0.0  chr15             41566997 41567106  (6473472) + Zisupton-7_DR     DNA/Zisupton          12403  12516  (4566)  956156 *
   473    8.0  0.0 17.8  chr15             41567013 41567118  (6473460) C Harbinger-1_DR    DNA/PIF-Harbinger    (1341)   2568    2479  956157  
   360   11.1  6.2  6.2  chr15             41567107 41567136  (6473442) + EnSpm-22N2_DR     DNA/CMC-EnSpm          2311   2450  (3097)  956158 *
   408    9.8  5.6  2.3  chr15             41567119 41567136  (6473442) C P-1_DR            DNA/P                (2610)   7357    7230  956159  
   396    7.7  0.0  0.0  chr15             41567177 41567228  (6473350) C TDR22B            DNA                    (68)   1180    1129  956160  
   431   18.5  2.8  3.8  chr15             41567230 41567336  (6473242) + TDR13             DNA                     667    772     (0)  956161  
   994   13.6  3.9  0.0  chr15             41567337 41567490  (6473088) C DNA-1-7_DR        DNA/PIF-Harbinger    (1277)    161       2  956162  
  2288    8.9  8.3  0.8  chr15             41567515 41567853  (6472725) + SINE2-4_DR        SINE/tRNA-V-RTE           1    364     (7)  956163  
   276   13.8 13.2  4.0  chr15             41568388 41568478  (6472100) + hAT-N178_DR       DNA/hAT-Ac              198    296  (1411)  956164  
 19399    1.1  0.1  0.0  chr15             41568651 41570829  (6469749) + L2-2_DRe          LINE/L2                2058   4238     (0)  956165  
   318   15.6  0.0  7.0  chr15             41570764 41570839  (6469739) + EnSpm-N49_DR      DNA/CMC-EnSpm          2270   2340  (1430)  956166 *
   980   16.7 10.6  0.0  chr15             41570946 41571190  (6469388) C TDR16             DNA/Merlin              (0)    313      43  956167 *
  8872    5.7  5.7  0.2  chr15             41571189 41572350  (6468228) C TC1DR3            DNA/TcMar-Tc1           (0)   1225       1  956168  
   745    8.7  3.9  0.0  chr15             41572488 41572590  (6467988) + TDR25             DNA/hAT-Charlie           1    107   (504)  956169  
   662   12.1 28.7  0.0  chr15             41572607 41572757  (6467821) + TDR25             DNA/hAT-Charlie         254    449   (162)  956170  
   580    2.9  0.0  0.0  chr15             41572758 41572826  (6467752) C hAT-N165_DR       DNA/hAT-Ac              (0)   1374    1306  956171  
  2204    1.2  0.0  0.0  chr15             41572827 41573072  (6467506) C hAT-N165_DR       DNA/hAT-Ac           (1128)    246       1  956172  
  1073   10.1  1.8  0.0  chr15             41573073 41573239  (6467339) + TDR25             DNA/hAT-Charlie         442    611     (0)  956173  
   297   10.6  0.0  7.0  chr15             41573798 41573858  (6466720) + hAT-N134_DR       DNA/hAT?                728    784   (281)  956174  
   213   21.7  2.8  2.8  chr15             41573801 41573871  (6466707) C CryptonV-N4_DR    DNA/Crypton-V        (1289)  12204   12134  956175 *
   299   13.7  0.0 19.1  chr15             41573813 41573893  (6466685) + ANGEL             DNA/Kolobok               1     68   (241)  956176 *
  1557   19.4  7.2  3.2  chr15             41573877 41574158  (6466420) C hAT-N167B_DR      DNA/hAT-Charlie       (634)    939     155  956177  
   453   22.7  0.0  8.8  chr15             41574159 41574269  (6466309) + hAT-N124_DR       DNA/hAT-Ac              467    568   (399)  956178  
  3976   11.6 12.3  1.2  chr15             41574270 41575071  (6465507) + Copia-13D_DR-LTR  LTR/Gypsy?                1    890    (19)  956179  
  1091   18.9  3.9  5.1  chr15             41575096 41575352  (6465226) C hAT-N167B_DR      DNA/hAT-Charlie      (1054)    519     266  956177  
   615   12.5  0.9 40.2  chr15             41575366 41575397  (6465181) + DNAX-23_DR        DNA                    9417   9580  (2221)  956180  
   771    3.7  0.0 45.2  chr15             41575398 41575593  (6464985) C HE2_DR            SINE/tRNA-V-RTE         (0)    363     229  956181  
   212   13.9  0.0  0.0  chr15             41575563 41575598  (6464980) + EnSpm-N42B_DR     DNA/CMC-EnSpm          3142   3177  (1127)  956182 *
   860   11.2 15.8  0.0  chr15             41575593 41575744  (6464834) C DNA-8-24_DR       DNA/hAT-Tip100         (54)   1729    1554  956183  
   236    6.4  0.0 19.5  chr15             41575748 41575818  (6464760) C DNA9NNN1_DR       DNA                   (533)    630     578  956184 *
  2225   12.3  0.0  0.9  chr15             41575817 41576145  (6464433) C Harbinger-4N1_DR  DNA/PIF-Harbinger     (695)    326       1  956185  
   682   23.2  4.9  5.3  chr15             41576235 41576498  (6464080) + DNAX-16_DR        DNA                     161    423     (0)  956186  
   566   10.8  0.0  2.1  chr15             41577435 41577529  (6463049) + TDR1              DNA/TcMar-Tc1             1     93  (1143)  956187  
   368    9.4  0.0  7.8  chr15             41577539 41577607  (6462971) C Kolobok-N5_DR     DNA/Kolobok-T2?       (421)     64       1  956188  
  4031    4.6  0.0  1.8  chr15             41577612 41578115  (6462463) + HarbingerN4_DR    DNA/PIF-Harbinger         1    495   (365)  956189  
  5613    4.6  0.1  0.1  chr15             41578119 41578797  (6461781) C TDR8D             DNA                     (0)    679       1  956190  
  2968    5.4  1.4  0.0  chr15             41578798 41579162  (6461416) + HarbingerN4_DR    DNA/PIF-Harbinger       491    860     (0)  956191  
   336   25.8 13.8  4.6  chr15             41579663 41579902  (6460676) C Harbinger-N31B_DR DNA/PIF-Harbinger      (38)    643     383  956192  
   662   23.5 15.2  0.7  chr15             41579962 41580231  (6460347) C ANGEL             DNA/Kolobok             (0)    309       1  956193  
   220   26.3  0.0  0.0  chr15             41580260 41580316  (6460262) + IS3EU-4_DR        DNA/IS3EU              4525   4581 (10448)  956194 *
   226   22.0  0.0  0.0  chr15             41580270 41580319  (6460259) C DNA2-16_DR        DNA                  (7958)  10093   10044  956195  
  3074    4.5  1.2  1.0  chr15             41580379 41580780  (6459798) C hAT-32N1B_DR      DNA/hAT-Charlie         (0)    683     281  956196  
   324   27.5  0.7  3.8  chr15             41580763 41580780  (6459798) + CryptonV-N3_DR    DNA/Crypton-V          1975   1988 (18675)  956197 *
  5182    5.5  2.2  0.0  chr15             41580781 41581450  (6459128) C Harbinger-N31_DR  DNA/PIF-Harbinger       (0)    685       1  956198  
  1883    9.8  4.1  0.2  chr15             41581451 41581740  (6458838) C hAT-32N1B_DR      DNA/hAT-Charlie       (400)    283       3  956196  
  1060   16.8  3.8  0.0  chr15             41581915 41582099  (6458479) C TDR8              DNA/PIF-Harbinger     (960)    195       4  956199  
   267   12.5  0.0  0.0  chr15             41582067 41582106  (6458472) + Merlin-2_DR       DNA/Merlin             4787   4826  (9095)  956200 *
   229   22.2  0.0  0.0  chr15             41582070 41582114  (6458464) + Helitron-4_DR     RC/Helitron           12650  12694 (19174)  956201 *
   273   18.0  3.8  5.8  chr15             41582107 41582212  (6458366) C L1-132_DR         LINE/L1               (954)   3632    3529  956202  
   215   14.4  0.0  8.2  chr15             41582212 41582225  (6458353) C piggyBac-N11_DR   DNA/PiggyBac?         (865)    816     769  956203 *
   270    5.6  0.0  5.6  chr15             41582226 41582263  (6458315) C Harbinger-N25_DR  DNA/PIF-Harbinger     (540)     36       1  956204  
   314   17.4 22.8  3.3  chr15             41582779 41582879  (6457699) C CryptonV-N6_DR    DNA/Crypton-V         (250)    312     193  956205  
   680   26.9  0.1  1.5  chr15             41582908 41583069  (6457509) + (TCCA)n           Simple_repeat             1    666   (198)  956206  
   743   19.5  0.2 11.7  chr15             41583070 41583385  (6457193) + (CAAT)n           Simple_repeat             1    510    (82)  956207  
   536   30.5  0.5  4.7  chr15             41583386 41583689  (6456889) + (CAGT)n           Simple_repeat             1    291     (0)  956208  
   743   19.5  0.2 11.7  chr15             41583690 41583738  (6456840) + (CAAT)n           Simple_repeat           511    592     (0)  956207  
   680   26.9  0.1  1.5  chr15             41583739 41583784  (6456794) + (TCCA)n           Simple_repeat           667    864     (0)  956206  
   204   12.8  2.5  2.5  chr15             41584268 41584307  (6456271) C HATN17_DR         DNA/hAT-Tip100       (1121)    426     387  956209 *
  2343   11.1  3.8  0.6  chr15             41584292 41584636  (6455942) C SINE2-4_DR        SINE/tRNA-V-RTE         (3)    368      13  956210  
   447   15.6 21.9  0.0  chr15             41585132 41585259  (6455319) C EnSpm-N27B_DR     DNA/CMC-EnSpm           (3)    170      15  956211  
  7895    6.5  4.6  0.0  chr15             41585478 41586514  (6454064) + TC1DR3            DNA/TcMar-Tc1            23   1107   (118)  956212  
  1399    6.8  6.3  0.5  chr15             41587170 41587375  (6453203) C TDR20             DNA/Merlin              (0)    239      22  956213  
   337   15.8  3.3 10.5  chr15             41587363 41587454  (6453124) C hAT-N182_DR       DNA/hAT-Ac              (5)   1955    1870  956214 *
   885    2.7  0.9  0.9  chr15             41587487 41587597  (6452981) C hAT-N182_DR       DNA/hAT-Ac            (252)   1708    1598  956214  
   952   12.8 10.5  0.0  chr15             41587620 41587840  (6452738) + hATN78B_DR        DNA/hAT-Charlie           1    197   (154)  956215  
  1210   13.3  2.1 16.9  chr15             41588145 41588469  (6452109) + DNA8-4A_DR        DNA/hAT-Charlie         599    882    (37)  956216  
  1258   23.5  4.1  4.9  chr15             41589009 41589397  (6451181) + DNA6-6_DR         DNA                    6762   7147  (4134)  956217 *
  1898   14.3  9.9  0.0  chr15             41589081 41589423  (6451155) C HE1_DR1           SINE/tRNA-V-RTE        (25)    377       1  956218  
   997   22.5  6.2 12.8  chr15             41589424 41589634  (6450944) + EnSpm-N59_DR      DNA/CMC-EnSpm?         2644   2822   (847)  956219  
   211    6.0  1.1 17.9  chr15             41589597 41589647  (6450931) + (TAA)n            Simple_repeat             1     67   (116)  956220 *
   229   14.6  4.2  3.9  chr15             41589648 41589732  (6450846) + DNAX-23_DR        DNA                    4797   4875  (6926)  956221  
   211    6.0  1.1 17.9  chr15             41589733 41589817  (6450761) + (TAA)n            Simple_repeat            68    183     (0)  956220 *
   314   10.7  2.6  3.5  chr15             41589749 41589864  (6450714) + DNA-6-N2_DR       DNA                    4192   4306   (750)  956222  
   264   11.2  0.8  7.6  chr15             41589771 41589896  (6450682) C DNA-6-N2_DR       DNA                   (750)   4306    4189  956222 *
   215   11.2  5.9  1.6  chr15             41589819 41589936  (6450642) + (TTA)n            Simple_repeat             3    125     (0)  956223 *
   407   20.5 11.2  4.2  chr15             41590257 41590434  (6450144) C MuDR-2_DR         DNA/MULE-MuDR        (7911)  16022   15833  956224 *
   718    7.5 14.7  1.3  chr15             41590300 41590435  (6450143) C hAT-N21B_DR       DNA/hAT-Ac            (440)    861     708  956225  
   253   13.5  1.8  5.7  chr15             41590397 41590451  (6450127) + MuDR-2_DR         DNA/MULE-MuDR         18086  18138  (5795)  956226 *
   301   24.1  0.9  9.3  chr15             41590564 41590668  (6449910) C hAT-N159_DR       DNA/hAT-Ac            (214)   1608    1512  956227  
   228   10.0  0.0  0.0  chr15             41590631 41590680  (6449898) + Tx1-34_DR         LINE/L1-Tx1            5403   5452     (0)  956228 *
   260    9.4  0.0  0.0  chr15             41590639 41590691  (6449887) C CryptonV-2_DR     DNA/Crypton-V       (21013)    798     746  956229  
   225   23.4  0.0  3.3  chr15             41590652 41590713  (6449865) + Tx1-54_DR         LINE/L1-Tx1               1     60  (5459)  956230 *
   247   21.2  4.7  1.1  chr15             41591267 41591352  (6449226) C CryptonV-1_DR     DNA/Crypton-V        (3237)  14636   14548  956231  
  3149   10.2  4.3  0.8  chr15             41591478 41591963  (6448615) + LOOPERN4B_DR      DNA/Kolobok-T2            1    503     (0)  956232  
  1093    8.8  0.0  1.4  chr15             41592069 41592217  (6448361) + DIRS-9C_DR        LTR/Ngaro              6666   6812   (572)  956233  
   213   31.2  7.9  1.6  chr15             41592684 41592797  (6447781) + Tx1-33_DR         LINE/L1-Tx1            1348   1468  (3943)  956234  
   217   20.7  0.0  3.3  chr15             41592805 41592899  (6447679) + Gypsy122-LTR_DR   LTR/Gypsy                31    122   (711)  956235 *
   269    6.0  0.0  4.0  chr15             41592816 41592867  (6447711) C DNA-N4_DR         DNA                   (311)    731     682  956236 *
   413    4.0  0.0  0.0  chr15             41592822 41592897  (6447681) + ENSPM-6_DR        DNA/CMC-EnSpm         13941  14016 (18600)  956237  
   401   13.4  0.7  2.2  chr15             41592868 41592952  (6447626) + Zisupton-6_DR     DNA/Zisupton           9374   9493 (12623)  956238 *
   203   23.3  0.0  0.0  chr15             41592964 41593006  (6447572) + DIRS-12_DR        LTR/DIRS               2972   3014  (2846)  956239  
   269   17.1  0.0  0.0  chr15             41593183 41593223  (6447355) + Mariner-N21_DR    DNA/TcMar                 1     41   (979)  956240  
  4089    9.8 11.4  0.5  chr15             41593256 41593929  (6446649) C DNA-8-3_DR        DNA/P                 (416)    747       1  956241  
  1136    8.5  1.3  0.0  chr15             41593930 41594082  (6446496) + HE1_DR1           SINE/tRNA-V-RTE         220    374    (28)  956242 *
  1650   24.1  9.1  2.1  chr15             41593955 41594624  (6445954) + Merlin-1_DR       DNA/Merlin             3977   4692  (5835)  956243 *
  1952   12.3 10.0  0.5  chr15             41594284 41594633  (6445945) C HE1_DR1           SINE/tRNA-V-RTE        (19)    383       1  956244  
   371   11.8  0.2 13.3  chr15             41594993 41595080  (6445498) + EnSpm-9_DR        DNA/CMC-EnSpm           707    770  (7850)  956245  
   278   11.9  8.1  2.2  chr15             41595011 41595096  (6445482) C ERV1-N3-I_DR      LTR/ERV1              (944)   3647    3557  956246 *
  5455    8.1  5.5  0.9  chr15             41595407 41596187  (6444391) + HarbingerN5_DR    DNA/PIF-Harbinger         1    817    (44)  956247  
   209   22.2  0.0  0.0  chr15             41596167 41596211  (6444367) C Mariner-6_DR      DNA/TcMar-Tc1        (1584)     45       1  956248 *
   351    4.7  0.0  0.0  chr15             41596174 41596216  (6444362) C Helitron-N3_DR    RC/Helitron          (1438)   1578    1536  956249 *
   360   15.0  0.0  7.5  chr15             41596210 41596281  (6444297) C Crack-3_DR        LINE/L2                (11)   3709    3643  956250  
   389   17.8  0.0  0.0  chr15             41596285 41596357  (6444221) C Crack-3_DR        LINE/L2               (210)   3510    3438  956250  
   214   20.1  0.0  8.3  chr15             41596334 41596398  (6444180) C Mariner-N40_DR    DNA/TcMar-Tc1         (328)    550     491  956251 *
   364   20.0  7.6  4.3  chr15             41596425 41596581  (6443997) + TDR24             DNA                      52    213   (231)  956252  
   370   14.8  0.0  0.0  chr15             41596650 41596710  (6443868) C EnSpm-N46_DR      DNA/CMC-EnSpm?       (1124)   2616    2556  956253 *
   446   13.8  6.7  2.4  chr15             41596674 41596792  (6443786) + Polinton-4_DR     DNA/Maverick          17056  17179  (3108)  956254  
   338   17.6  4.0  0.0  chr15             41596711 41596723  (6443855) + TDR24             DNA                     213    289   (155)  956255 *
   952   23.1  7.3  8.1  chr15             41596723 41596779  (6443799) + hAT-N48C_DR       DNA/hAT-Ac             1350   1544   (755)  956256  
  2370    3.9  0.0  0.0  chr15             41596780 41597063  (6443515) C CryptonV-N7_DR    DNA/Crypton-V           (0)    284       1  956257  
   952   23.1  7.3  8.1  chr15             41597064 41597118  (6443460) + hAT-N48C_DR       DNA/hAT-Ac             1545   1742   (557)  956256  
   388   15.1  1.2  0.0  chr15             41597065 41597150  (6443428) + Polinton-4N1_DR   DNA/Maverick           4766   4852  (5584)  956258 *
   499   15.2  8.3  4.7  chr15             41597114 41597258  (6443320) + TDR24             DNA                     290    439     (5)  956259  
  1554   19.7  5.2  4.1  chr15             41597280 41597687  (6442891) C Mariner-N40_DR    DNA/TcMar-Tc1         (466)    412       1  956251  
   815   21.0  3.2  1.0  chr15             41597680 41597701  (6442877) + CryptonV-N2_DR    DNA/Crypton-V          2773   2798 (13840)  956260 *
  3621   11.0 11.5  0.0  chr15             41597702 41598284  (6442294) + HarbingerN1_DR    DNA/PIF-Harbinger         1    650     (0)  956261  
   592   19.2  5.1  0.5  chr15             41598362 41598539  (6442039) + ASAT_CY           Satellite                 2    187    (75)  956262  
   492   13.8 18.2  0.8  chr15             41598532 41598641  (6441937) C EnSpm-N42B_DR     DNA/CMC-EnSpm         (881)   3423    3295  956263 *
  1034   15.9 24.2  4.2  chr15             41598551 41598852  (6441726) + DNA8-17_DR        DNA/hAT-Tip100         1311   1670   (143)  956264  
   458   21.2  1.6  9.8  chr15             41598694 41598881  (6441697) + ERV1-N1-I_DR      LTR/ERV1               1656   1829  (3688)  956265 *
   326   11.9 34.6  1.2  chr15             41599035 41599161  (6441417) + L1-103_DR         LINE/L1                1897   2065     (2)  956266  
   217   28.8  0.0  0.0  chr15             41599383 41599395  (6441183) C EnSpm-N13_DR      DNA/CMC-EnSpm       (16092)   6057    5985  956267  
   274   20.0  0.0  0.0  chr15             41599396 41599455  (6441123) + Rex1-31_DRe       LINE/Rex-Babar         3048   3107   (426)  956268  
   227   30.9  0.0  1.2  chr15             41599397 41599478  (6441100) + DNA7-N1_DR        DNA/Zisupton           1169   1249  (9168)  956269 *
   299   25.7  0.0  0.0  chr15             41599411 41599480  (6441098) C DNA7-N1_DR        DNA/Zisupton         (1096)   9321    9252  956270  
  1134   10.7  4.0  0.0  chr15             41599966 41600142  (6440436) C Kolobok-1N2_DR    DNA/Kolobok-T2         (52)    638     455  956271  
   454    9.5  3.7  9.1  chr15             41600153 41600233  (6440345) + LOOPERN4B_DR      DNA/Kolobok-T2          427    503     (0)  956272  
   670   16.8  8.4  3.1  chr15             41600253 41600406  (6440172) + HATN6_DR          DNA/hAT-Ac              147    308   (703)  956273  
  1707    6.5  3.2  2.5  chr15             41600428 41600711  (6439867) C piggyBac-N3_DR    DNA/PiggyBac          (152)    286       1  956274  
  2092   16.3  7.4 11.8  chr15             41600716 41601418  (6439160) + HATN6_DR          DNA/hAT-Ac              334   1008     (3)  956275 *
  2257   12.2  2.5  6.7  chr15             41600916 41601426  (6439152) + CryptonV-N2_DR    DNA/Crypton-V          2174   2664 (13974)  956276  
   972   11.2  7.5  1.9  chr15             41601554 41601754  (6438824) + EnSpm-N4_DR       DNA/CMC-EnSpm             1    212     (0)  956277  
  1648    9.1  0.4  1.7  chr15             41601761 41601996  (6438582) C LOOPERN4B_DR      DNA/Kolobok-T2        (163)    340     108  956278  
   865   12.6  2.8  0.7  chr15             41601986 41602125  (6438453) + RTEX-5_DR         LINE/RTE-X             4916   5058   (839)  956279 *
  1403    6.9 17.1  0.0  chr15             41602126 41602341  (6438237) C HATN8_DR          DNA/Zisupton            (0)    255       3  956280  
  1166   13.2  3.2 17.2  chr15             41602365 41602740  (6437838) + RTEX-5_DR         LINE/RTE-X             5552   5882    (15)  956279  
   264   28.0  4.0  1.0  chr15             41602685 41602785  (6437793) + Kolobok-1N2_DR    DNA/Kolobok-T2          530    633    (57)  956281 *
  1398   14.8 16.2  0.2  chr15             41603135 41603474  (6437104) + HATN1_DR          DNA/hAT                  31    424     (3)  956282  
  1421   15.7  1.9  1.1  chr15             41603475 41603739  (6436839) C L1-81_DR          LINE/L1              (3331)   2482    2216  956283  
   274    6.8  4.5  0.0  chr15             41603736 41603779  (6436799) + L2-1B_DR          LINE/L2                 793    838   (170)  956284 *
   284   13.0  0.0  0.0  chr15             41603774 41603827  (6436751) + TC1DR2            DNA/TcMar-Tc1           632    685   (191)  956285 *
  3187    8.7  7.2  0.4  chr15             41603826 41604335  (6436243) C TC1DR2            DNA/TcMar-Tc1         (327)    549       5  956286  
   293   22.5  5.9  4.2  chr15             41604170 41604355  (6436223) + Merlin-2_DR       DNA/Merlin             6289   6477  (7444)  956287 *
   682    7.8  9.4  0.0  chr15             41604330 41604457  (6436121) + L2-1B_DR          LINE/L2                 866   1005     (3)  956288  
   632   10.9  0.8  6.3  chr15             41605481 41605597  (6434981) C EnSpm-N11_DR      DNA/CMC-EnSpm        (1525)   3828    3718  956289 *
  2251    9.2  6.2  1.6  chr15             41605512 41605866  (6434712) C SINE2-4_DR        SINE/tRNA-V-RTE         (0)    371       1  956290  
  1885   14.9  6.0  4.2  chr15             41605867 41605908  (6434670) C Merlin-1_DR       DNA/Merlin           (1482)   9042    8639  956291  
  1099   16.5 16.8  0.7  chr15             41606185 41606446  (6434132) + DNA13TA1_DR       DNA/TcMar-Tc1            15    318     (0)  956292  
  1075   17.9  3.9  3.9  chr15             41606476 41606730  (6433848) C CryptonV-N6_DR    DNA/Crypton-V         (307)    255       1  956293  
  2608   11.6  3.8  0.2  chr15             41607147 41607464  (6433114) + hAT-N137_DR       DNA/hAT-Ac             2312   2643   (928)  956294  
   553   11.1  0.0  4.0  chr15             41607465 41607567  (6433011) + TDR9              DNA                       1     99   (109)  956295  
  2249   10.3  5.2  7.9  chr15             41607872 41608272  (6432306) C Harbinger-4N1_DR  DNA/PIF-Harbinger       (0)   1021     631  956296  
  1070   17.5  2.5  2.0  chr15             41608273 41608470  (6432108) C hAT-N149_DR       DNA/hAT                (28)    776     578  956297  
   483    6.3  0.0  0.0  chr15             41608471 41608533  (6432045) + HarbingerN1_DR    DNA/PIF-Harbinger         1     63   (587)  956298  
   231   18.8  0.0  8.5  chr15             41608514 41608529  (6432049) + Harbinger-4_DR    DNA/PIF-Harbinger      3119   3172   (168)  956299 *
   348    7.0  0.0  0.0  chr15             41608530 41608572  (6432006) C Harbinger-4N1B_DR DNA/PIF-Harbinger     (938)    225     183  956300  
   557   21.3  0.9  0.0  chr15             41608577 41608684  (6431894) C Harbinger-4N1_DR  DNA/PIF-Harbinger     (912)    109       1  956301  
   216   15.2  0.0  0.0  chr15             41609063 41609095  (6431483) + Gypsy35-I_DR      LTR/Gypsy              1927   1959  (2505)  956302  
   467   19.2  0.0  4.3  chr15             41609228 41609347  (6431231) + ERV1-N3-I_DR      LTR/ERV1               3576   3690   (901)  956303 *
   487   13.3  6.1  0.0  chr15             41609250 41609368  (6431210) C Polinton-4_DR     DNA/Maverick         (3093)  17194   17081  956304  
   215   18.6  1.2  4.9  chr15             41609306 41609318  (6431260) C DNA6-4_DR         DNA                  (1373)   2166    2127  956305 *
   261   13.3  8.2  1.5  chr15             41609319 41609379  (6431199) + Gypsy47-I_DR      LTR/Gypsy               146    210  (4859)  956306  
   215   18.6  1.2  4.9  chr15             41609380 41609390  (6431188) C DNA6-4_DR         DNA                  (1373)   2126    2085  956305  
   383   21.0  5.9  0.9  chr15             41609758 41609858  (6430720) C DNA2-2_DR         DNA                     (1)    785     680  956307 *
  1220   18.3 11.5  0.0  chr15             41609858 41610136  (6430442) C TDR13D            DNA                   (451)    311       1  956308  
   264   14.3 12.5  0.0  chr15             41610686 41610741  (6429837) + SAT-10_DR         Satellite               803    865   (733)  956309  
   480   18.4  2.0  0.0  chr15             41610785 41610882  (6429696) + TE-X-16_DR        DNA/Crypton-A           160    259    (94)  956310  
   343   13.0  0.0  6.5  chr15             41611216 41611229  (6429349) C hAT-13_DR         DNA/hAT-Tip100        (273)   2529    2438  956311  
   513    1.4  0.0  0.0  chr15             41611236 41611309  (6429269) + (TCTA)n           Simple_repeat             1     74     (0)  956312  
  1627    7.3  1.4  0.9  chr15             41611316 41611536  (6429042) C Harbinger-N24_DR  DNA/PIF-Harbinger       (0)   1078     857  956313  
   456    8.4  6.0  0.0  chr15             41611540 41611622  (6428956) + hAT-N164_DR       DNA/hAT-Tip100          968   1055   (985)  956314  
   351   13.0  1.9  5.9  chr15             41611623 41611645  (6428933) C ENSPM-6_DR        DNA/CMC-EnSpm       (18172)  14444   14343  956315  
   329   16.6  1.5 13.6  chr15             41611646 41611671  (6428907) C Merlin-1_DR       DNA/Merlin           (7904)   2623    2506  956316 *
  6050    7.3  3.4  0.2  chr15             41611647 41612469  (6428109) C hAT-N185_DR       DNA/hAT?               (47)    913      65  956317  
  2132    9.8  3.9  1.9  chr15             41612476 41612838  (6427740) C HarbingerN3_DR    DNA/PIF-Harbinger      (50)   1014     645  956318  
   285    5.4  0.0  0.0  chr15             41612860 41612896  (6427682) C TDR17             DNA/Sola-1              (0)    248     212  956319  
  2410    7.3  3.5  0.3  chr15             41612899 41613239  (6427339) + HE2_DR            SINE/tRNA-V-RTE          11    362     (1)  956320  
  1340    7.7  0.0  9.0  chr15             41613242 41613483  (6427095) C TDR17             DNA/Sola-1             (25)    223       2  956321  
   254    8.6  0.0  0.0  chr15             41613455 41613489  (6427089) C Nimb-4_DR         LINE/I               (8991)    670     636  956322 *
  3398    8.4  5.0  5.0  chr15             41613570 41614145  (6426433) C HarbingerN3_DR    DNA/PIF-Harbinger     (464)    600      25  956318  
   463    6.8  0.0  0.0  chr15             41615150 41615207  (6425371) + hAT-N61_DR        DNA/hAT-Tip100            1     58   (467)  956323  
   909   13.3 28.6  3.1  chr15             41615208 41615494  (6425084) + TDR22             DNA                       1    358   (897)  956324  
   410   11.7  0.7 17.7  chr15             41615481 41615625  (6424953) + hAT-N117_DR       DNA/hAT-Tip100         1457   1580  (1077)  956325 *
  2391   14.4  7.3  3.4  chr15             41615644 41616231  (6424347) + hAT-N117_DR       DNA/hAT-Tip100         1882   2491   (166)  956326  
   277    6.2  0.0 18.0  chr15             41616232 41616290  (6424288) + hAT-N67_DR        DNA/hAT-Tip100            1     50  (1496)  956327 *
  1730   14.5  1.1  8.2  chr15             41616280 41616646  (6423932) + LOOPERN1_DR       DNA/Kolobok-T2          854   1196    (38)  956328  
  1282   14.7  4.9  0.9  chr15             41616609 41616881  (6423697) C HarbingerN1_DR    DNA/PIF-Harbinger     (101)    549     321  956329 *
   323   12.7  7.9  0.0  chr15             41616913 41616975  (6423603) + hAT-N50B_DR       DNA/hAT-Ac              680    747     (1)  956330  
  6107    8.1  4.9  0.8  chr15             41617775 41618674  (6421904) + TDR2              DNA/TcMar-Tc1             1    937     (0)  956331  
   864   15.1 21.6  1.4  chr15             41618784 41619079  (6421499) C DNA-5-8C_DR       DNA/hAT-hAT5          (311)    380      26  956332  
   215   18.3  0.0 16.1  chr15             41619116 41619180  (6421398) + Mariner-N5C_DR    DNA/TcMar              5112   5167  (2754)  956333  
   522   20.1  5.1  3.5  chr15             41619183 41619378  (6421200) + EnSpm-N26B_DR     DNA/CMC-EnSpm             2    200    (21)  956334  
   286   19.9  5.0  6.8  chr15             41619276 41619394  (6421184) C EnSpm-N26_DR      DNA/CMC-EnSpm         (486)    127      11  956335 *
   479   14.6 13.0  0.7  chr15             41619469 41619599  (6420979) + EnSpm-N4B_DR      DNA/CMC-EnSpm?           51    197    (23)  956336  
   765   20.7  4.2  8.7  chr15             41619617 41619833  (6420745) + MuDR-2_DR         DNA/MULE-MuDR         10600  10807 (13126)  956337  
   573   16.3  0.0 10.2  chr15             41619835 41619964  (6420614) + LOOPERN6B_DR      DNA/Kolobok-T2?         679    796     (0)  956338  
  2166   11.2  5.8  2.6  chr15             41620526 41620939  (6419639) + HATN1_DR          DNA/hAT                   1    427     (0)  956339  
   401   18.2 20.4  0.0  chr15             41620823 41620954  (6419624) C Merlin-2_DR       DNA/Merlin           (7271)   6650    6492  956340 *
   478   17.4  3.5  4.4  chr15             41620940 41621053  (6419525) + DNA-6-N1_DR       DNA                     236    348   (360)  956341  
   274   23.8  0.0  5.0  chr15             41621010 41621093  (6419485) C hAT-N167B_DR      DNA/hAT-Charlie       (153)   1420    1341  956342 *
   285   24.4  2.4  2.4  chr15             41621024 41621043  (6419535) + Helitron-2_DR     RC/Helitron           23216  23261  (4151)  956343  
   285   24.4  2.4  2.4  chr15             41621094 41621107  (6419471) + Helitron-2_DR     RC/Helitron           23262  23299  (4113)  956343 *
   310   11.1  0.0  0.0  chr15             41621105 41621149  (6419429) C TDR22             DNA                   (722)    533     489  956344  
  3662   12.2 23.8  0.3  chr15             41621159 41621918  (6418660) + DNA-N4_DR         DNA                     105   1042     (0)  956345  
   384   22.3  9.7  0.0  chr15             41621927 41622029  (6418549) C TDR22             DNA                   (805)    450     338  956344 *
  4795    9.4  1.7  0.7  chr15             41622026 41622718  (6417860) C DIRS-N2_DR        LTR/Ngaro            (1545)   4484    3785  956346  
  1872   10.0  3.8  0.7  chr15             41622715 41623007  (6417571) C TDR22             DNA                   (913)    342      41  956344 *
   372   34.9  0.3  4.4  chr15             41624014 41624344  (6416234) + (TGGA)n           Simple_repeat             1    317     (0)  956347  
   239   31.0  1.1  2.6  chr15             41624257 41624502  (6416076) + (CAGA)n           Simple_repeat             1    242     (0)  956348 *
   230   14.6  0.0 49.4  chr15             41624706 41624935  (6415643) + Polinton-4_DR     DNA/Maverick          12543  12696  (7591)  956349 *
   772   21.3  0.9  5.7  chr15             41624756 41625116  (6415462) + (TGGA)n           Simple_repeat             1    343     (0)  956350 *
  1028    5.2  4.4  0.0  chr15             41625116 41625251  (6415327) C Kolobok-1N1_DR    DNA/Kolobok-T2       (1281)    142       1  956351  
   218   25.0  1.2  0.0  chr15             41625407 41625486  (6415092) C DNA-TA-4_DR       DNA/TcMar            (8293)   1502    1422  956352  
  1305   11.7  1.9  0.9  chr15             41625917 41626131  (6414447) + Helitron-2_DR     RC/Helitron            5400   5616 (21796)  956353  
  1424    7.0 38.5  0.4  chr15             41626132 41626147  (6414431) C HATN3B_DR         DNA/hAT                 (0)    979     661  956354  
   388   10.9  0.8  1.6  chr15             41627377 41627396  (6413182) + ERV1-N3-I_DR      LTR/ERV1               3566   3693   (897)  956355  
   445    3.7  0.0  0.0  chr15             41627397 41627505  (6413073) C Zisupton-7_DR     DNA/Zisupton         (5597)  11485   11377  956356  
   234    9.8 27.1  0.0  chr15             41627403 41627425  (6413153) C EnSpm-9_DR        DNA/CMC-EnSpm        (7571)   1049     939  956357 *
   234   12.0  0.0  0.0  chr15             41627426 41627517  (6413061) C Helitron-2_DR     RC/Helitron          (3723)  23689   23598  956358 *
   295   13.7  2.8 12.1  chr15             41627468 41627575  (6413003) C DNA-N4_DR         DNA                   (324)    718     620  956359  
   268   11.4  2.3  0.0  chr15             41627781 41627824  (6412754) C Gypsy-35-LTR_DR   LTR/Gypsy               (0)    929     885  956360  
   581    4.6 11.4  0.7  chr15             41627826 41627956  (6412622) C TDR7              DNA                   (289)    252     108  956361  
   570    9.5  0.0 16.8  chr15             41627925 41628063  (6412515) + Helitron-2_DR     RC/Helitron            6205   6323 (21089)  956353 *
   502    2.9  1.5  0.7  chr15             41627951 41628087  (6412491) C Mariner-N5C_DR    DNA/TcMar            (6381)   1540    1403  956362 *
   410   14.5  2.3  5.9  chr15             41627960 41627979  (6412599) C Zisupton-6_DR     DNA/Zisupton        (12751)   9365    9320  956363 *
   696    5.0  0.0  1.2  chr15             41627980 41628092  (6412486) C EnSpm-N36B_DR     DNA/CMC-EnSpm         (242)   3174    3077  956364  
   663   12.8  2.1  1.4  chr15             41628044 41628186  (6412392) C TDR7              DNA                   (397)    144       1  956365 *
   410   14.5  2.3  5.9  chr15             41628093 41628135  (6412443) C Zisupton-6_DR     DNA/Zisupton        (12751)   9319    9213  956363 *
   235   10.8  0.0  2.7  chr15             41628154 41628191  (6412387) + Zisupton-3_DR     DNA/Zisupton           4147   4183  (3772)  956366  
   249   20.8  0.0  0.0  chr15             41628336 41628348  (6412230) + DNA8-26_DR        DNA                    1493   1505  (3025)  956367  
  7622    7.7  4.3  0.2  chr15             41628349 41629404  (6411174) C TC1DR3            DNA/TcMar-Tc1           (0)   1225     127  956368  
   582   21.0  7.6  0.7  chr15             41629509 41629652  (6410926) C TDR13E            DNA                   (508)    172      19  956369  
   218   12.8  6.4  0.0  chr15             41630173 41630219  (6410359) C EnSpm-N21_DR      DNA/CMC-EnSpm           (0)    479     430  956370 *
   505   21.6  1.2  4.9  chr15             41630216 41630385  (6410193) C EnSpm-N21_DR      DNA/CMC-EnSpm         (304)    175      12  956370 *
   519   20.8 13.7  3.6  chr15             41630383 41630552  (6410026) C HATN12B_DR        DNA/hAT-Ac             (26)    669     483  956371  
  5435    7.4  4.4  4.6  chr15             41630553 41631459  (6409119) C HATN13B_DR        DNA/hAT-Ac              (0)    905       1  956372  
  2453   10.3  2.0  3.6  chr15             41631513 41631906  (6408672) C hAT-N32D_DR       DNA/hAT-Charlie         (0)    655     268  956373  
  1177    8.5  1.2  0.0  chr15             41631908 41632071  (6408507) + MuDR-N2_DR        DNA/MULE-MuDR           155    320     (3)  956374  
  6702    5.7  8.1  1.4  chr15             41632094 41633060  (6407518) + Mariner-N23_DRe   DNA/TcMar-ISRm11          1   1031     (0)  956375  
   202   22.8  5.2  1.7  chr15             41634075 41634132  (6406446) + Gypsy104-I_Dr     LTR/Gypsy              4086   4145   (138)  956376  
   557    5.9  4.7  1.1  chr15             41634290 41634360  (6406218) + LOOPERN3B_DR      DNA/Kolobok-T2            1     74   (975)  956377  
  1418    9.4  9.7  7.9  chr15             41634361 41634660  (6405918) + HATN10_DR         DNA/hAT-Ac                1    305   (150)  956378 *
  1605    4.9  0.0  2.2  chr15             41634654 41634881  (6405697) + L1-9_DR           LINE/L1                 892   1114    (17)  956379  
   581   19.7  1.1  6.1  chr15             41634881 41634911  (6405667) C EnSpm-6N1_DR      DNA/CMC-EnSpm        (4995)   4241    4065  956380 *
   826   10.6  5.2  2.5  chr15             41634912 41635066  (6405512) + HATN10_DR         DNA/hAT-Ac              295    453     (2)  956381  
   848   11.2  3.2  0.0  chr15             41635069 41635193  (6405385) + LOOPERN3B_DR      DNA/Kolobok-T2           65    193   (856)  956382  
   580   15.8 16.8  1.6  chr15             41635189 41635349  (6405229) + CR1-12_DR         LINE/L2                1556   1740     (0)  956383 *
  1176    7.5  3.8  0.0  chr15             41635647 41635805  (6404773) + TDR3B             DNA/hAT-Charlie          29    193     (0)  956384  
  1633   19.1  7.1  4.8  chr15             41635811 41636277  (6404301) C HarbingerN7_DR    DNA/PIF-Harbinger       (0)    478       2  956385  
   227    9.1  0.0  3.0  chr15             41636250 41636283  (6404295) C EnSpm-N38_DR      DNA/CMC-EnSpm        (1716)    726     694  956386 *
  1097   15.1  6.8  0.9  chr15             41636285 41636491  (6404087) + DNA-X-13_DR       DNA                      47    265   (537)  956387  
   266   22.6  0.0  1.6  chr15             41636438 41636500  (6404078) + hAT-N53_DR        DNA/hAT-Ac             2387   2448  (1232)  956388 *
   215   10.0  0.0  0.0  chr15             41636500 41636529  (6404049) + DNA-X-13_DR       DNA                     773    802     (0)  956389 *
   239   22.6  6.6 11.8  chr15             41636621 41636816  (6403762) C EnSpm-N26B_DR     DNA/CMC-EnSpm           (0)    221      35  956390 *
   402   16.3 19.2  0.7  chr15             41636707 41636836  (6403742) + EnSpm-N26B_DR     DNA/CMC-EnSpm            65    218     (3)  956391  
  2685    9.5  1.0  0.3  chr15             41636883 41637271  (6403307) + DNA-AT-1_DR       DNA                       1    392     (0)  956392  
  1165   10.1  0.0  4.8  chr15             41637466 41637663  (6402915) + DNA11TA1B_DR      DNA/CMC-EnSpm            14    202     (1)  956393  
   323   25.1  8.2  8.2  chr15             41637739 41637946  (6402632) + Kolobok-N13_DR    DNA                     252    459     (0)  956394  
   313   17.4 25.2  2.6  chr15             41638428 41638586  (6401992) C DNAX-16_DR        DNA                    (24)    399     206  956395 *
   526   23.6  3.5 13.1  chr15             41638565 41638764  (6401814) + EnSpm-N44_DR      DNA/CMC-EnSpm          5411   5593  (3059)  956396 *
  1932    8.6 18.2  0.5  chr15             41638587 41638915  (6401663) + hAT-N137_DR       DNA/hAT-Ac             2346   2732   (839)  956397  
   581   13.3 17.5  2.3  chr15             41638888 41639041  (6401537) C DNAX-16_DR        DNA                   (242)    181       5  956395 *
   245   17.0  0.0  0.0  chr15             41639003 41639049  (6401529) C Mariner-N20_DR    DNA/TcMar-Tc1         (760)    109      63  956398 *
   788    6.8  2.6  3.3  chr15             41639129 41639281  (6401297) C hAT-N68_DR        DNA/hAT-Ac              (0)   3032    2881  956399  
   461    7.5  3.0  0.7  chr15             41639165 41639298  (6401280) + DNA-8-29_DR       DNA/hAT-Tip100          815    951    (69)  956400 *
   753    4.7  0.0  0.0  chr15             41639188 41639281  (6401297) C Harbinger-N17_DR  DNA/PIF-Harbinger    (1234)    411     318  956401  
  1176   16.5  5.8 16.8  chr15             41639282 41639664  (6400914) + hAT-N130_DR       DNA/hAT-Ac                1    419     (2)  956402  
   510    7.4  0.0  1.6  chr15             41639294 41639306  (6401272) + DNA-X-5_DR        DNA/hAT                1034   1150    (71)  956403 *
   367   21.0 11.6  4.8  chr15             41640202 41640416  (6400162) C DNA-N44_DR        DNA/Kolobok-T2         (20)    512     284  956404  
   241   17.7  0.0  3.9  chr15             41640370 41640422  (6400156) + SAT-19_DR         Satellite               871    921   (854)  956405 *
   824   15.3  0.2  8.9  chr15             41640692 41640864  (6399714) C CryptonV-N6_DR    DNA/Crypton-V          (13)    549     409  956406  
   840   13.8  2.4  9.6  chr15             41640880 41641047  (6399531) + LOOPERN3B_DR      DNA/Kolobok-T2           24    180   (869)  956407  
   257   29.0  0.0  0.0  chr15             41641214 41641275  (6399303) + hAT-N49_DR        DNA/hAT-Ac              585    646   (465)  956408  
   206   23.8  0.0  0.0  chr15             41642183 41642224  (6398354) + Zisupton-6_DR     DNA/Zisupton           8386   8427 (13689)  956409 *
   244    8.6  0.0  0.0  chr15             41642192 41642226  (6398352) C Zisupton-6_DR     DNA/Zisupton        (13168)   8948    8914  956410  
   201   11.6  6.8  2.2  chr15             41642200 41642243  (6398335) + EnSpm-N36_DR      DNA/CMC-EnSpm          1254   1299  (1926)  956411 *
  1146   12.1  1.2  8.9  chr15             41642236 41642489  (6398089) + DNA4-1B_DR        DNA/Sola-2              123    358   (256)  956412  
   448   10.7  2.1  6.0  chr15             41642441 41642629  (6397949) + Dada-tA_DR        DNA/Dada               8124   8305   (367)  956413 *
   230   24.9  4.5  1.4  chr15             41642477 41642565  (6398013) + Kolobok-4_DR      DNA/Kolobok-T2         4900   5174  (1455)  956414 *
   955   15.9  5.4  0.0  chr15             41642486 41642724  (6397854) + Zisupton-6_DR     DNA/Zisupton           8698   8949 (13167)  956415  
   490   20.4  2.5  2.2  chr15             41642566 41642743  (6397835) C Zisupton-6_DR     DNA/Zisupton        (12630)   9486    9305  956416 *
   218   11.9 11.9  0.0  chr15             41643381 41643422  (6397156) + hAT-N104_DR       DNA/hAT-Tip100          389    435    (95)  956417  
   748    9.9  6.6  0.0  chr15             41643424 41643544  (6397034) C EnSpm-N5_DR       DNA/CMC-EnSpm         (125)    165      37  956418  
  1538    9.2  0.8  2.6  chr15             41644264 41644498  (6396080) + TDR12             DNA                       1    231    (11)  956419  
   533   20.3  3.3  4.7  chr15             41644374 41644523  (6396055) C Academ-N1_DRe     DNA/Academ-1         (2957)   1071     924  956420 *
  3368    4.6  0.0  0.0  chr15             41644665 41645057  (6395521) + HarbingerN6_DR    DNA/PIF-Harbinger         1    393     (0)  956421  
   885   19.0 10.3  1.7  chr15             41645060 41645505  (6395073) C hAT-N129_DR       DNA/hAT-Ac             (19)    745       1  956422  
   219   13.8  1.7  0.0  chr15             41645506 41645552  (6395026) C hAT-N47C_DR       DNA/hAT-Tip100       (2248)    211     164  956423 *
   265    8.0  2.0  0.0  chr15             41645506 41645605  (6394973) + (TTA)n            Simple_repeat             2    103     (0)  956424  
   239   10.2  3.1  0.8  chr15             41645606 41645632  (6394946) C DNA-1-7_DR        DNA/PIF-Harbinger     (690)    746     617  956425  
   662   11.4 15.8  1.3  chr15             41645784 41645916  (6394662) + DNA-8-22_DR       DNA/hAT-Ac              455    606   (828)  956426  
   337   15.0  7.2  0.2  chr15             41645929 41646011  (6394567) + EnSpm-N5_DR       DNA/CMC-EnSpm           100    181  (1111)  956427 *
   461   11.4 13.6  0.0  chr15             41645979 41646066  (6394512) C EnSpm-N5_DR       DNA/CMC-EnSpm         (190)    100       1  956428  
   903   16.8  2.9  5.9  chr15             41646067 41646275  (6394303) + DNA-8-22_DR       DNA/hAT-Ac              601    803   (631)  956429  
  1293    9.2  8.2  1.3  chr15             41647127 41647345  (6393233) C LOOPERN4B_DR      DNA/PiggyBac            (4)    499     266  956430  
   603   15.7  0.9  2.9  chr15             41647346 41647450  (6393128) + DNA-3-2B_DR       DNA/PIF-Harbinger         1    103   (729)  956431  
   372    9.1  1.2  1.6  chr15             41647442 41647736  (6392842) + (GAAA)n           Simple_repeat             1    293     (0)  956432 *
   288   16.3  0.0  2.0  chr15             41647738 41647787  (6392791) C Harbinger-N13_DR  DNA/PIF-Harbinger     (275)     49       1  956433  
   326   10.2  0.0  2.0  chr15             41647788 41647837  (6392741) C Harbinger-N13_DR  DNA/PIF-Harbinger     (275)     49       1  956433  
  1737   15.5  2.5  1.3  chr15             41647855 41648166  (6392412) C DNA-1-3B_DR       DNA                   (216)    547     242  956434  
  5029   10.2  2.8  3.3  chr15             41648167 41648956  (6391622) + DNA2-2_DR         DNA                       1    786     (0)  956435  
  1030   21.6  4.2  2.5  chr15             41648957 41649193  (6391385) C DNA-1-3B_DR       DNA                   (520)    243       3  956434  
  1157   14.2  2.6  0.0  chr15             41649197 41649386  (6391192) + DNA-3-2B_DR       DNA/PIF-Harbinger       638    832     (0)  956436  
  5304    5.3 12.1  0.3  chr15             41649392 41650221  (6390357) + L1-13_DR          LINE/L1                4790   5716    (65)  956437  
  5206    2.8 15.1  0.0  chr15             41650229 41650911  (6389667) + DNA2-2_DR         DNA                       1    786     (0)  956438  
   509   11.2  5.6  0.0  chr15             41650839 41650927  (6389651) C DNA2-2B_DR        DNA                     (2)    927     834  956439 *
   206   23.4  0.0 11.5  chr15             41650859 41650945  (6389633) C hAT-N18_DR        DNA/hAT-Charlie       (865)    654     577  956440 *
   385    3.9  0.0  0.0  chr15             41650913 41650963  (6389615) + L1-13_DR          LINE/L1                5722   5772     (9)  956441  
   562   10.3  0.0  0.0  chr15             41650970 41651047  (6389531) C LOOPERN4B_DR      DNA/PiggyBac          (234)    269     192  956430  
  3157    6.3 16.9  0.7  chr15             41651050 41651540  (6389038) C HATN3_DR          DNA/hAT-Tip100          (1)    570       1  956442  
  1023   15.6  0.0  3.1  chr15             41651541 41651731  (6388847) + Kolobok-1N2_DR    DNA/Kolobok-T2          492    676    (14)  956443  
  5905    6.8  0.8  0.4  chr15             41652464 41653246  (6387332) + DNA2-2_DR         DNA                       1    786     (0)  956444  
   252   32.1  5.0  5.0  chr15             41653248 41653388  (6387190) + RTEX-2_DR         LINE/RTE-X             2538   2678   (582)  956445  
  1357    6.4  7.7  2.3  chr15             41653559 41653766  (6386812) + Kolobok-N2C_DR    DNA/Kolobok-T2          900   1118     (0)  956446  
   415   13.8  3.1  0.0  chr15             41653778 41653842  (6386736) C DNA-X-5_DR        DNA/hAT              (1154)     67       1  956447  
   557   12.6  1.1  0.0  chr15             41653843 41653929  (6386649) C SINE3-1           SINE/5S-Deu-L2        (483)    107      20  956448  
  1922    3.6  2.9 37.1  chr15             41653938 41654429  (6386149) C Merlin-N1_DR      DNA/Merlin              (0)    369       1  956449  
   328   13.0  0.0  0.0  chr15             41655096 41655153  (6385425) + ANGEL             DNA/Kolobok             210    309     (0)  956450  
  5590    7.2  6.3  0.2  chr15             41655672 41656450  (6384128) C TC1DR3            DNA/TcMar-Tc1           (0)   1225     400  956451  
   232   11.4  0.0  2.9  chr15             41656451 41656486  (6384092) + TC1DR3B           DNA/TcMar-Tc1           854    888     (1)  956452  
   375   14.3 15.6  0.0  chr15             41656642 41656718  (6383860) C TDR13D            DNA                   (502)    260     172  956453  
   705   16.9 20.2  3.3  chr15             41656725 41656932  (6383646) + TDR13D            DNA                     219    460   (302)  956454  
   519   22.4 13.3  0.0  chr15             41656937 41657079  (6383499) C TDR13D            DNA                   (600)    162       1  956453  
  1159   12.5  2.0  0.0  chr15             41658077 41658276  (6382302) + HATN13_DR         DNA/hAT-Ac              779    982   (137)  956455  
   710    7.6  1.9 15.2  chr15             41658209 41658364  (6382214) + IS3EU-4_DR        DNA/IS3EU              9249   9386  (5643)  956456 *
  1779    4.9  2.2  0.9  chr15             41658364 41658590  (6381988) C L2-1_DR           LINE/L2                 (9)   4976    4747  956457  
   209    5.6  0.0  0.0  chr15             41658593 41658628  (6381950) + TDR17             DNA/Sola-1               82    117   (131)  956458  
  1401    0.6  3.5  0.0  chr15             41658629 41658800  (6381778) C CR1-46_DR         LINE/L2                 (0)   4116    3939  956459  
  1121   12.8  8.8  2.1  chr15             41658801 41659063  (6381515) + IS3EU-4_DR        DNA/IS3EU              9406   9685  (5344)  956460  
   730   16.6  6.2  4.0  chr15             41659074 41659267  (6381311) + TDR23             DNA                     369    566   (581)  956461  
   314   13.5  5.3  1.3  chr15             41659710 41659784  (6380794) + LTR-19_DR-LTR     LTR                     310    387   (975)  956462  
   383   16.0 17.4  6.8  chr15             41660074 41660314  (6380264) + TDR16             DNA/Merlin               27    291    (22)  956463  
   414   14.3  0.0  0.0  chr15             41660315 41660377  (6380201) C hAT-N66B_DR       DNA/hAT-Charlie         (0)    195     133  956464 *
  1748    9.9  3.4  0.0  chr15             41660373 41660634  (6379944) + DNA-1-11_DR       DNA                      27    297   (427)  956465  
   226   20.0  7.7  0.0  chr15             41660585 41660649  (6379929) + hAT-N169_DR       DNA/hAT-Ac              603    672   (771)  956466 *
   409    4.6 30.7  0.9  chr15             41660638 41660724  (6379854) C Kolobok-4N1_DR    DNA/Kolobok-T2        (710)    959     847  956467  
  5046    7.6  0.0  0.5  chr15             41660725 41661370  (6379208) + Harbinger-N9_DR   DNA/PIF-Harbinger         1    643     (0)  956468  
  1276    8.7  4.0  1.5  chr15             41661371 41661569  (6379009) C Kolobok-4N1_DR    DNA/Kolobok-T2        (821)    848     645  956467  
  1678    9.6  0.0  0.4  chr15             41661575 41661815  (6378763) C Kolobok-4N1_DR    DNA/Kolobok-T2       (1427)    242       3  956467  
 13093    1.6  0.1  0.1  chr15             41661841 41663342  (6377236) C HATN5A_DR         DNA/hAT-Ac              (0)   1501       1  956469  
   219    8.5  4.1  4.1  chr15             41663347 41663395  (6377183) C DNA2-16_DR        DNA                  (7966)  10085   10037  956470  
   201   14.7  0.0  0.0  chr15             41663366 41663399  (6377179) + Merlin-N2_DR      DNA/Merlin              201    234   (507)  956471 *
   380   10.8  1.5  0.0  chr15             41664148 41664211  (6376367) + LOOPERN6B_DR      DNA/Kolobok-T2?           4     68   (728)  956472  
  5068    9.7  7.3 11.3  chr15             41664212 41665259  (6375319) C HATN6_DR          DNA/hAT-Ac              (0)   1011       1  956473  
  1534   11.9  2.4  5.6  chr15             41665279 41665572  (6375006) + LOOPERN6B_DR      DNA/Kolobok-T2?          86    370   (426)  956474  
   223   19.0  0.0  5.2  chr15             41665570 41665630  (6374948) C Zisupton-N1_DR    DNA/Zisupton          (439)   2875    2818  956475 *
   412   10.3  0.0  0.0  chr15             41665634 41665691  (6374887) C LOOPERN6_DR       DNA/Kolobok-T2?       (618)    733     676  956476  
  1576   19.5  1.7  9.2  chr15             41666034 41666440  (6374138) + CryptonV-2_DR     DNA/Crypton-V         20764  21142   (669)  956477 *
  2379   12.2  1.7  0.6  chr15             41666090 41666444  (6374134) + SINE2-4_DR        SINE/tRNA-V-RTE           9    367     (4)  956478  
   930   13.4  2.4  0.0  chr15             41666312 41666475  (6374103) C hAT-N167B_DR      DNA/hAT-Charlie       (194)   1379    1212  956479 *
   533   17.1  3.0  1.5  chr15             41666443 41666573  (6374005) + DNA-N37_DR        DNA                     292    424   (243)  956480 *
   278   14.9  2.3 11.9  chr15             41666688 41666704  (6373874) + hAT-N70_DR        DNA/hAT?                457    561   (764)  956481  
   344   13.6  3.0  0.0  chr15             41666705 41666770  (6373808) C DNA-N15_DR        DNA                     (0)    405     338  956482  
   321   11.1  3.9  3.9  chr15             41666760 41666862  (6373716) C hAT-N107_DR       DNA/hAT-Ac            (368)    640     538  956483 *
   341    9.0  0.0  0.0  chr15             41666775 41666863  (6373715) + EnSpm-N42_DR      DNA/CMC-EnSpm           689    777   (475)  956484  
   206   10.2  0.0  5.1  chr15             41666790 41666872  (6373706) C Kolobok-2_DR      DNA/Kolobok-T2       (1066)   5634    5556  956485 *
   497    1.5  0.0  0.0  chr15             41666803 41666867  (6373711) C Harbinger-N17_DR  DNA/PIF-Harbinger    (1266)    379     315  956486  
   429   12.7 19.2  1.9  chr15             41666868 41666979  (6373599) C DNA-6-N5B_DR      DNA                  (2391)   1132     926  956487  
  3946    4.7  8.4  0.8  chr15             41667431 41668035  (6372543) + Tx1-22_DR         LINE/L1-Tx1            3666   4316     (4)  956488  
   301   24.4  2.4  0.0  chr15             41668241 41668258  (6372320) C DNA6-1_DR         DNA/hAT-hAT5          (547)    602     550  956489  
   391    8.9  0.0  0.0  chr15             41668259 41668314  (6372264) C ANGEL             DNA/Kolobok           (253)     56       1  956490  
   267   22.4  2.3  1.1  chr15             41668315 41668345  (6372233) + IS3EU-1_DR        DNA/IS3EU              4175   4206  (4498)  956491  
  1020    6.8  0.0  1.4  chr15             41668621 41668769  (6371809) C DNA-2-17_DR       DNA/CMC-EnSpm         (737)    148       2  956492  
   201    7.7  0.0  0.0  chr15             41668768 41668793  (6371785) + hAT-N78_DR        DNA/hAT-Charlie          20     45   (274)  956493 *
  1318   12.2 11.8  4.7  chr15             41668780 41669183  (6371395) + DNA8-4C_DR        DNA/hAT-Charlie         845   1261     (0)  956494  
   479   25.4  2.4  0.8  chr15             41669428 41669550  (6371028) C TE-X-7_DR         LINE?/Penelope?       (574)    265     141  956495 *
  1871   14.5  3.5  0.3  chr15             41669447 41669765  (6370813) C HE1_DR1           SINE/tRNA-V-RTE        (55)    347      19  956496  
  4703    8.6 21.0  4.3  chr15             41669768 41670702  (6369876) + HARBINGERN3B_DR   DNA/PIF-Harbinger         1   1084     (0)  956497  
  1605    9.5  1.9  1.2  chr15             41671576 41671831  (6368747) + HATN10_DR         DNA/hAT-Ac               25    282   (173)  956498  
   212    0.0  0.0  0.0  chr15             41671981 41672005  (6368573) C hAT-N187_DR       DNA/hAT-Charlie         (0)   1177    1153  956499  
   211   15.4  0.0  5.1  chr15             41672006 41672020  (6368558) + hAT-25N1_DR       DNA/hAT-Charlie          43     80   (925)  956500  
  2231    7.2  1.3  3.2  chr15             41672021 41672338  (6368240) + Kolobok-N8_DRe    DNA/Kolobok-T2            1    312   (583)  956501  
   211   15.1  0.0 14.8  chr15             41672323 41672384  (6368194) + EnSpm-N10_DR      DNA/CMC-EnSpm          8587   8640   (668)  956502 *
  3769   12.0 18.6  3.5  chr15             41672346 41673305  (6367273) C hAT-N187_DR       DNA/hAT-Charlie        (77)   1100       1  956499  
   519    1.5 11.8  0.0  chr15             41673306 41673351  (6367227) + HATN10_DR         DNA/hAT-Ac              367    420    (35)  956503  
  1611    6.4  0.0  0.2  chr15             41673352 41673570  (6367008) + DNAX-10_DR        DNA                       1    200   (941)  956504 *
  4921    9.0  3.2  0.8  chr15             41673567 41674263  (6366315) + DNAX-10_DR        DNA                     429   1141     (0)  956505  
  1791    9.4  7.5  1.9  chr15             41674280 41674572  (6366006) C Helitron-1N2_DR   RC/Helitron            (24)   2170    1862  956506  
  2839   10.2  5.8  5.2  chr15             41675352 41675886  (6364692) + hAT-N126B_DR      DNA/hAT-Ac                1    538    (62)  956507  
   257    9.8  1.6  0.0  chr15             41675895 41675955  (6364623) + CryptonV-N5_DR    DNA/Crypton-V         11481  11542 (12995)  956508 *
   336    9.7  3.0  1.1  chr15             41675913 41676004  (6364574) + DNA-X-17_DR       DNA                    1711   1753   (621)  956509 *
   553   13.6  2.9  1.9  chr15             41675942 41676046  (6364532) C LOOPERN6B_DR      DNA/Kolobok-T2?       (106)    690     585  956510  
  1936   12.9 18.1  3.5  chr15             41676047 41676526  (6364052) + HATN6_DR          DNA/hAT-Ac                1    548   (463)  956511  
   640   11.2  0.0  0.0  chr15             41676527 41676624  (6363954) + hAT-N152_DR       DNA/hAT-Blackjack         1     98   (232)  956512  
  1092   10.6  0.0  1.2  chr15             41676633 41676804  (6363774) C LOOPERN6B_DR      DNA/Kolobok-T2?       (626)    170       1  956510  
   335   26.4 14.2  4.3  chr15             41677828 41678017  (6362561) + DNA21TA1_DR       DNA/TcMar-Tc1             1    208   (331)  956513  
   234   17.9  0.0  0.0  chr15             41678211 41678249  (6362329) + ASAT_CY           Satellite                72    110   (152)  956514 *
  1709    8.9  0.0  0.0  chr15             41678230 41678453  (6362125) C DNA2-16_DR        DNA                  (3995)  14056   13833  956515  
   299   21.1  3.1  6.5  chr15             41678369 41678464  (6362114) + ENSPM-6_DR        DNA/CMC-EnSpm         19582  19674 (12942)  956516 *
   353   17.0  1.8  6.5  chr15             41678447 41678559  (6362019) + ASAT_CY           Satellite               105    212    (50)  956514  
  1511    9.9  1.4  0.0  chr15             41678818 41679038  (6361540) + DNA-TA-4_DR       DNA/TcMar                 1    224  (9571)  956517  
  6226    6.0 20.8  0.1  chr15             41679109 41680071  (6360507) C L2-54_DR          LINE/L2                 (1)   1409     248  956518  
   434   17.2  8.5  1.0  chr15             41680092 41680185  (6360393) + SINE2-1_DR        SINE/tRNA                 1    101    (97)  956519  
   656    8.6 18.3  2.3  chr15             41681087 41681277  (6359301) + Mariner-N31_DR    DNA/TcMar-Tc1            53    273   (267)  956520  
  3948   10.9 23.8  0.2  chr15             41681279 41682103  (6358475) + TDR23             DNA                      66   1084    (63)  956521  
  1573   14.9  3.7  0.3  chr15             41682518 41682814  (6357764) + TDR16             DNA/Merlin                7    313     (0)  956522  
   342   22.7 12.5  6.8  chr15             41682815 41682852  (6357726) C CryptonV-N4_DR    DNA/Crypton-V       (12079)   1414    1062  956523  
   889   19.2  1.1 11.8  chr15             41683387 41683658  (6356920) C DNA-AT-1_DR       DNA                     (8)    384     139  956524  
   740   18.3  2.9  3.9  chr15             41683633 41683658  (6356920) C Kolobok-4_DR      DNA/Kolobok-T2       (3115)   3516    3493  956525 *
  3639    6.0  2.6  2.6  chr15             41683659 41684204  (6356374) + Mariner-N38_DR    DNA/TcMar-Tc1             1    546     (1)  956526  
   238   14.3  3.5  1.7  chr15             41684154 41684167  (6356411) + MuDR-2_DR         DNA/MULE-MuDR         18065  18121  (5811)  956527 *
   324    4.8  0.0  0.0  chr15             41684168 41684209  (6356369) C Zisupton-6_DR     DNA/Zisupton        (13135)   8981    8940  956528  
   259   12.5  2.5  0.0  chr15             41684177 41684216  (6356362) C ENSPM-6_DR        DNA/CMC-EnSpm       (18573)  14043   14003  956529 *
   899   14.7  0.0  0.0  chr15             41684205 41684347  (6356231) C DNA-AT-1_DR       DNA                   (249)    143       1  956524  
   204   16.2  0.0  0.0  chr15             41684348 41684384  (6356194) + EnSpm-15_DR       DNA/CMC-EnSpm          8818   8854  (2600)  956530  
   645    6.2  0.0  0.0  chr15             41684416 41684496  (6356082) C HATN10_DR         DNA/hAT-Ac            (369)     86       6  956531  
   287   11.1  0.0  1.9  chr15             41684498 41684552  (6356026) C hAT-N25_DR        DNA/hAT-Ac            (209)    620     567  956532  
   656   16.9  0.0  5.9  chr15             41684554 41684571  (6356007) + DNA6-6_DR         DNA                    7878   7888  (3393)  956533  
  2390    8.9  7.3  0.0  chr15             41684572 41684929  (6355649) + HE1_DR1           SINE/tRNA-V-RTE           2    385    (17)  956534  
  1644    9.3 26.0  0.6  chr15             41685440 41685839  (6354739) C TDR7              DNA                     (0)    541      41  956535  
   221   15.7  0.0  0.0  chr15             41686421 41686490  (6354088) + DNA-6-N2_DR       DNA                    4212   4281   (775)  956536  
   200   13.7  4.9  1.2  chr15             41686631 41686711  (6353867) + DNA-6-N2_DR       DNA                    4204   4287   (769)  956537  
   288    9.9  0.0  4.9  chr15             41686776 41686860  (6353718) C DNA-6-N2_DR       DNA                   (767)   4289    4209  956538  
   663   20.9  7.0  7.0  chr15             41688983 41689036  (6351542) C Kolobok-1_DR      DNA/Kolobok-T2       (1001)   5302    5034  956539  
   768   19.6  7.4  2.7  chr15             41689037 41689251  (6351327) + EnSpm-N3B_DR      DNA/CMC-EnSpm          1086   1310  (2424)  956540  
   816   18.6  9.5  0.5  chr15             41689275 41689474  (6351104) C Kolobok-N4_DR     DNA/Kolobok-T2        (896)   2106    1889  956541  
   217   16.4  0.0 14.3  chr15             41689442 41689505  (6351073) C EnSpm-10_DR       DNA/CMC-EnSpm        (5834)    471     416  956542 *
   370    7.2  6.3  1.7  chr15             41690018 41690045  (6350533) C hAT-N134B_DR      DNA/hAT?               (78)    848     746  956543  
   604    6.3  0.0  4.2  chr15             41690046 41690145  (6350433) + Dada-U6_DR        DNA/Dada                782    877  (8086)  956544  
   412    2.8  0.0  0.0  chr15             41690063 41690171  (6350407) + Helitron-4_DR     RC/Helitron           11836  11944 (19924)  956545 *
   317   20.8  2.4  9.2  chr15             41690117 41690370  (6350208) + Tx1-3_DR          LINE/L1-Tx1            5088   5325    (24)  956546 *
   370    7.2  6.3  1.7  chr15             41690172 41690186  (6350392) C hAT-N134B_DR      DNA/hAT?               (78)    745     682  956543  
   237    9.9  0.0 12.2  chr15             41690490 41690535  (6350043) C L2-1B_DR          LINE/L2                (65)    943     903  956547  
   405   16.3 12.2  0.0  chr15             41690612 41690709  (6349869) C L2-1B_DR          LINE/L2               (122)    886     777  956547  
   756   17.2  6.2  3.2  chr15             41690721 41690930  (6349648) C Tx1-13_DR         LINE/L1-Tx1           (123)   4778    4563  956548  
   820   17.3  6.9  0.0  chr15             41690975 41691176  (6349402) + Tx1-27_DR         LINE/L1-Tx1            2107   2322   (211)  956549  
   235   29.7  3.1  0.0  chr15             41691344 41691407  (6349171) + P-1N3_DR          DNA/P                    47    112  (1575)  956550 *
   299   25.6  7.7  5.8  chr15             41691398 41691425  (6349153) C EnSpm-N39C_DR     DNA/CMC-EnSpm?       (1605)   1988    1958  956551  
   733   21.4 10.8  1.1  chr15             41691426 41691675  (6348903) + ANGEL             DNA/Kolobok               1    274    (35)  956552  
  1273   11.9  8.7  2.2  chr15             41691891 41692224  (6348354) + DNA-2-30B_DR      DNA                       1    388     (0)  956553  
  1130   14.1  1.6  1.6  chr15             41692344 41692533  (6348045) C SINE3-1a          SINE/5S-Deu-L2        (185)    385     196  956554  
  1592   10.7  4.7  0.4  chr15             41692534 41692787  (6347791) + DNAX-10B_DR       DNA                       1    265   (909)  956555  
   212    7.4  0.0  0.0  chr15             41692778 41692804  (6347774) C SINE3-1a          SINE/5S-Deu-L2        (539)     31       5  956554 *
  3174   12.5  5.1  3.2  chr15             41693017 41693602  (6346976) + L2-1_DR           LINE/L2                4388   4984     (1)  956556  
   569   11.6 19.6  0.0  chr15             41693830 41693941  (6346637) + HE1_DR1           SINE/tRNA-V-RTE         245    378    (24)  956557  
   513   20.0 14.8  0.0  chr15             41693942 41693959  (6346619) + EnSpm-N37_DR      DNA/CMC-EnSpm           333    482  (6165)  956558  
   205   15.5  0.0 19.1  chr15             41694062 41694117  (6346461) + ERV1-1B_DR-I      LTR/ERV1               2200   2246  (7535)  956559  
  5341    9.6  8.0  4.5  chr15             41694416 41695313  (6345265) C TDR8B             DNA/hAT-Ac             (35)    928       1  956560  
  1155   13.3  1.0  2.5  chr15             41695426 41695626  (6344952) + SINE2-1_DR        SINE/tRNA                 1    198     (0)  956561  
  1164   17.9  1.5  0.0  chr15             41695689 41695889  (6344689) + TDR13             DNA                       1    204   (568)  956562  
  1821   16.6  1.2  0.0  chr15             41695894 41696237  (6344341) C hAT-N127_DR       DNA/hAT-Charlie      (4511)   5805    5458  956563  
   718   18.4  0.5 12.4  chr15             41696044 41696260  (6344318) + piggyBac-N9_DR    DNA/PiggyBac            507    700   (491)  956564 *
   420   17.7  5.9  7.2  chr15             41696237 41696363  (6344215) + TDR13             DNA                     207    342   (430)  956565 *
   755   14.8  0.0  0.0  chr15             41696364 41696478  (6344100) + hAT-N42C_DR       DNA/hAT-Ac                1    115   (602)  956566  
  1782    6.6  1.3  0.0  chr15             41696479 41696704  (6343874) + hAT-N185_DR       DNA/hAT?                  1    229   (731)  956567  
   280   28.0  0.0  0.0  chr15             41696785 41696859  (6343719) C hAT-N69_DR        DNA/hAT-Ac              (2)   1271    1197  956568  
   576   14.9  7.6  2.9  chr15             41696864 41696994  (6343584) + EnSpm-N37_DR      DNA/CMC-EnSpm           288    424  (6223)  956569 *
   709    7.4 22.3  0.0  chr15             41696907 41697027  (6343551) + hAT-N137_DR       DNA/hAT-Ac             2571   2718   (853)  956570  
  3238    9.4  2.4  4.2  chr15             41697047 41697579  (6342999) + BEL24-LTR_DR      LTR/Pao                   1    524     (0)  956571  
   223    8.6  5.7 12.0  chr15             41697580 41697620  (6342958) C Helitron-N3_DR    RC/Helitron          (1459)   1557    1520  956572 *
   353    9.9  0.0  0.2  chr15             41697605 41697664  (6342914) + hAT-N86_DR        DNA/hAT-Ac              461    543     (1)  956573  
   235   28.7  2.9  2.9  chr15             41698592 41698695  (6341883) + SAT-7_DR          Satellite                65    168     (0)  956574  
   404   11.7  0.0  0.0  chr15             41698752 41698845  (6341733) + (CAT)n            Simple_repeat             3     96     (0)  956575  
   216   14.6 12.5  0.0  chr15             41698880 41698927  (6341651) + TDR22             DNA                       1     54  (1201)  956576  
  1741   10.5  6.4  0.0  chr15             41698939 41699205  (6341373) C TDR4              DNA                    (17)    284       1  956577  
   217    9.5 11.9  0.0  chr15             41699171 41699212  (6341366) + Helitron-2_DR     RC/Helitron           11387  11433 (15979)  956578 *
   368   18.7  4.1  2.0  chr15             41699193 41699290  (6341288) C DNA-X-4_DR        DNA                    (46)   1199    1100  956579 *
   525   12.2  2.4  0.0  chr15             41699217 41699298  (6341280) + Merlin-1_DR       DNA/Merlin             1483   1566  (8961)  956580  
  2021    1.7  0.0  0.0  chr15             41699371 41699604  (6340974) + DNA-8-10_DR       DNA                       1    234     (0)  956581  
   720   18.9 12.8  1.3  chr15             41699605 41699799  (6340779) + ANGEL             DNA/Kolobok              53    270    (39)  956582  
   252   13.3  0.9  6.5  chr15             41699728 41699840  (6340738) + Dada-U6_DR        DNA/Dada               7056   7162  (1801)  956583 *
   203   15.0 14.7  8.1  chr15             41699742 41699769  (6340809) + EnSpm-N2_DR       DNA/CMC-EnSpm          3066   3188   (827)  956584 *
   281   11.6  0.0  1.4  chr15             41699775 41699844  (6340734) C Kolobok-1_DR      DNA/Kolobok-T2       (3354)   2949    2881  956585 *
   327   18.4  3.2  9.2  chr15             41699797 41700048  (6340530) C EnSpm-N37_DR      DNA/CMC-EnSpm        (2338)   4309    4072  956586  
   271   13.0  0.0  3.5  chr15             41699845 41699857  (6340721) C EnSpm-N31_DR      DNA/CMC-EnSpm?        (365)    719     640  956587 *
   262   12.8  1.0  0.0  chr15             41699959 41700060  (6340518) + CryptonV-N5_DR    DNA/Crypton-V          8410   8512 (16025)  956588 *
   309    8.5  2.4  0.0  chr15             41699991 41700072  (6340506) + Zisupton-6_DR     DNA/Zisupton          16476  16559  (5557)  956589 *
  1081    8.2  0.6  2.5  chr15             41700028 41700189  (6340389) + L1-42_DR          LINE/L1                5629   5787    (23)  956590  
   262   15.7  1.6  5.1  chr15             41700061 41700079  (6340499) C DNA-TA-4_DR       DNA/TcMar            (8226)   1569    1453  956591 *
   305    9.2  1.0  9.0  chr15             41700073 41700086  (6340492) + Harbinger-2_DR    DNA/PIF-Harbinger      2353   2441  (1886)  956592  
   788   16.1 19.6  0.8  chr15             41700483 41700701  (6339877) C hAT-N166_DR       DNA/hAT-hAT5           (39)    501     242  956593  
   283    7.1  0.0  0.0  chr15             41700693 41700734  (6339844) + hAT-N64B_DR       DNA/hAT-Ac             1111   1152  (2647)  956594 *
   226    7.9  2.6  0.0  chr15             41700702 41700739  (6339839) + Zisupton-1_DR     DNA/Zisupton            254    292  (9337)  956595 *
  3167    1.7  0.0  0.0  chr15             41700735 41701095  (6339483) C SINE3-1a          SINE/5S-Deu-L2        (209)    361       1  956596  
  1298   25.6  1.8  8.7  chr15             41701099 41701710  (6338868) + EnSpm-10_DR       DNA/CMC-EnSpm           494   1066  (5239)  956597  
   225   22.4  8.7  2.7  chr15             41701653 41701717  (6338861) C KolobokN78B_DR    DNA/Kolobok-T2        (203)    814     746  956598 *
 14989    3.1  4.6  1.6  chr15             41701718 41703699  (6336879) C hAT-N164_DR       DNA/hAT-Tip100          (0)   2040       1  956599  
   258   17.4  0.0  0.0  chr15             41703715 41703760  (6336818) + LOOPERN7_DR       DNA/Kolobok-T2          269    314   (976)  956600  
  1634   13.0  4.1  0.7  chr15             41703926 41704220  (6336358) + DNA8-15_DR        DNA                       4    308   (584)  956601 *
  2614   10.8  7.8  1.6  chr15             41704215 41704677  (6335901) + TDR23             DNA                      17    507   (640)  956602  
  9230    4.3  3.4  1.2  chr15             41704678 41705885  (6334693) C LOOPERN1_DR       DNA/Kolobok-T2          (0)   1234       1  956603  
   206    0.0  0.0  0.0  chr15             41705870 41705892  (6334686) C Gypsy-175_DR-I    LTR/Gypsy            (2308)    655     633  956604 *
  2482    9.1 11.5  1.4  chr15             41705885 41706329  (6334249) + TDR23             DNA                     503    991   (156)  956605  
  3142    8.2  1.1  2.9  chr15             41706330 41706782  (6333796) + Ginger1-1N1_DR    DNA/Ginger-1              1    445     (7)  956606  
  1089    8.2  0.0  0.0  chr15             41706780 41706937  (6333641) + TDR23             DNA                     990   1147     (0)  956607 *
  1631   15.2  9.4  5.0  chr15             41707020 41707442  (6333136) C DNA8-15_DR        DNA                   (284)    608      27  956608  
   341   22.3  1.1  5.5  chr15             41707845 41707939  (6332639) C Nimb-16_DR        LINE/I                  (0)   5376    5286  956609  
   445   10.8  0.5  0.6  chr15             41708593 41708742  (6331836) C Polinton-4N1_DR   DNA/Maverick         (5608)   4828    4711  956610  
   427   26.5  8.3  4.4  chr15             41708618 41708881  (6331697) C Penelope-1_DR     LINE/Penelope         (418)   4028    3755  956611 *
   647    7.9  1.1  0.0  chr15             41708793 41708881  (6331697) C HE2_DR            SINE/tRNA-V-RTE        (22)    341     252  956612  
   552   15.1  1.7  4.3  chr15             41708882 41708910  (6331668) C DNA8-10_DR        DNA/hAT-Ac           (1850)   2168    2054  956613  
  1904   12.2 13.2  2.8  chr15             41709192 41709546  (6331032) + HE1_DR1           SINE/tRNA-V-RTE           1    391    (11)  956614  
   566   22.7  1.6  7.8  chr15             41709385 41709575  (6331003) + hAT-N127_DR       DNA/hAT-Charlie        6993   7172  (3144)  956615 *
   317   20.8  0.0  0.0  chr15             41709578 41709630  (6330948) + hAT-N104_DR       DNA/hAT-Tip100            1     53   (477)  956616  
   231   23.9  1.5  1.5  chr15             41709623 41709690  (6330888) + CryptonV-N3_DR    DNA/Crypton-V          3462   3529 (17134)  956617 *
  4878    2.7  0.0  0.0  chr15             41709631 41710192  (6330386) C SINE3-1a          SINE/5S-Deu-L2          (8)    562       1  956618  
   994   10.4  3.9  0.0  chr15             41710236 41710389  (6330189) + HE1_DR1           SINE/tRNA-V-RTE         231    390    (12)  956619  
   307   18.9  3.4  5.2  chr15             41710600 41710716  (6329862) C CryptonV-N3_DR    DNA/Crypton-V       (14346)   6317    6203  956620  
   845   19.1  0.9  2.9  chr15             41710773 41710810  (6329768) C hAT-N29_DR        DNA/hAT-Tip100        (182)   1398    1193  956621 *
   923    8.7  0.0  9.9  chr15             41710794 41710959  (6329619) C IS3EU-4_DR        DNA/IS3EU            (5759)   9270    9120  956622  
   862   15.7  1.7  3.5  chr15             41710811 41710982  (6329596) + DNA7-N2_DR        DNA/hAT-hAT6           1413   1581   (433)  956623 *
  2545   18.9 12.2  5.0  chr15             41710833 41711613  (6328965) + Merlin-1_DR       DNA/Merlin             8210   9043  (1484)  956624  
   323   19.7  6.1  0.0  chr15             41711626 41711691  (6328887) C CryptonV-N3_DR    DNA/Crypton-V       (14576)   6087    6018  956620  
   922   12.5 37.9  0.0  chr15             41713049 41713280  (6327298) C HE1_DR1           SINE/tRNA-V-RTE        (76)    326       7  956625  
   564   17.0 32.4  3.6  chr15             41713068 41713305  (6327273) C DNA9-3_DR         DNA/MULE-MuDR?       (1470)   9909    9606  956626 *
   355   11.8  0.0  0.0  chr15             41713287 41713337  (6327241) + CryptonV-N3_DR    DNA/Crypton-V          6107   6157 (14506)  956627 *
   225   12.9  0.0  0.0  chr15             41713422 41713452  (6327126) + EnSpm-N17_DR      DNA/TcMar              3062   3092  (2101)  956628  
  6984    2.3  0.4  0.0  chr15             41715393 41716210  (6324368) C ERV1-N4-LTR_DR    LTR                     (0)    821       1  956629  
   882   13.7  3.3  0.0  chr15             41716211 41716393  (6324185) C Merlin-N3_DR      DNA/Merlin             (57)    198      10  956630  
   467   18.2  3.0  1.0  chr15             41716874 41716973  (6323605) C Crypton-N1_DR     DNA/Crypton-A          (63)    421     320  956631  
  4271    9.7  5.4  1.6  chr15             41716976 41717627  (6322951) + TC1DR3B           DNA/TcMar-Tc1           214    889     (0)  956632  
   208   22.2  0.0  0.0  chr15             41717628 41717668  (6322910) C Crypton-N1_DR     DNA/Crypton-A         (427)     57      17  956631  
   206   27.5  0.0  4.8  chr15             41720639 41720703  (6319875) + Helitron-1N2_DR   RC/Helitron               1     62  (2132)  956633  
  2399   12.5  5.5  1.2  chr15             41721116 41721519  (6319059) + L2-5_DRe          LINE/L2                1500   1920   (307)  956634  
  1152   13.7 11.3 15.1  chr15             41721510 41721810  (6318768) C DNA8-3C_DR        DNA/hAT-Tip100          (7)    298       8  956635 *
   660   23.1 13.2  2.6  chr15             41721759 41721811  (6318767) + DNA8-26_DR        DNA                    2531   2873  (1657)  956636 *
  1518   10.5 12.4  0.0  chr15             41721812 41722069  (6318509) + L2-5_DRe          LINE/L2                1894   2183    (44)  956637  
   200   25.4  1.6  0.0  chr15             41723189 41723205  (6317373) C DNA6-10_DR        DNA                  (3878)   2828    2811  956638  
  1173   11.8  5.3  1.0  chr15             41723206 41723394  (6317184) + TDR19C            DNA/hAT-Charlie           3    199   (197)  956639  
  6609    7.0  2.2  1.9  chr15             41723458 41724391  (6316187) C TDR2              DNA/TcMar-Tc1           (0)    937       1  956640  
   774   12.3  0.8  1.5  chr15             41725170 41725301  (6315277) C SINE2-3B_DR       SINE/tRNA-V           (218)    133       3  956641  
   526   16.4 15.8  0.0  chr15             41725306 41725457  (6315121) C DNA-8-12_DR       DNA/hAT?              (501)    230      55  956642  
   790    4.6  0.0  3.7  chr15             41725461 41725573  (6315005) C LOOPERN5_DR       DNA/PiggyBac            (1)   1236    1128  956643  
   256   20.3 10.7  5.8  chr15             41725574 41725704  (6314874) + MuDR-2N1_DR       DNA/MULE-MuDR          7074   7210  (5015)  956644 *
   790   17.1  0.0  7.5  chr15             41725588 41725758  (6314820) C hAT-N157_DR       DNA/hAT-Ac            (922)    635     477  956645 *
   835   18.4  0.0  0.0  chr15             41725615 41725761  (6314817) + hAT-N142_DR       DNA/hAT?               1075   1221   (215)  956646  
   391   16.3  4.5  2.2  chr15             41725761 41725848  (6314730) C LOOPER-N5C_DR     DNA/Kolobok-T2        (394)   1071     982  956647 *
  4294    5.8 10.3  0.0  chr15             41725878 41726460  (6314118) C Harbinger-N9_DR   DNA/PIF-Harbinger       (0)    643       1  956648  
   556   19.5  2.6  0.0  chr15             41726460 41726477  (6314101) C LOOPER-N5B_DR     DNA/Kolobok-T2        (664)    876     761  956649 *
   631   12.6  0.0  0.0  chr15             41726478 41726572  (6314006) C LOOPERN5_DR       DNA/PiggyBac          (380)    857     763  956643  
   278   25.3  9.3  4.1  chr15             41726502 41726641  (6313937) + EnSpm-N44_DR      DNA/CMC-EnSpm          5343   5489  (3163)  956650 *
  2496    9.0  2.3  4.9  chr15             41726559 41726955  (6313623) + hAT-N137_DR       DNA/hAT-Ac             2325   2711   (860)  956651  
  2672   12.3  7.6  2.1  chr15             41726984 41727471  (6313107) C LOOPERN5_DR       DNA/PiggyBac          (607)    630     117  956643  
  1116    9.3 15.8  0.9  chr15             41727472 41727662  (6312916) + Harbinger-N31_DR  DNA/PIF-Harbinger         1    220   (465)  956652  
   863    9.2  0.8  1.5  chr15             41727663 41727778  (6312800) C TDR20             DNA/Merlin              (0)    239     125  956653  
  3924    9.5  1.8  2.0  chr15             41727779 41728334  (6312244) + Harbinger-8N1_DR  DNA/PIF-Harbinger         1    555     (0)  956654  
   844   11.2  0.0  0.0  chr15             41728335 41728459  (6312119) C TDR20             DNA/Merlin            (114)    125       1  956655  
  2445   10.5 14.6  0.2  chr15             41728464 41728875  (6311703) + Harbinger-N31_DR  DNA/PIF-Harbinger       215    685     (0)  956656  
   798    7.9  5.3  0.0  chr15             41728876 41728985  (6311593) C LOOPERN5_DR       DNA/PiggyBac         (1118)    119       4  956643  
   243   12.2  8.2  0.0  chr15             41728990 41729038  (6311540) C DNA-8-12_DR       DNA/hAT?              (678)     53       1  956642  
   244   23.1  0.0  3.1  chr15             41729222 41729288  (6311290) C DNA-N22_DR        DNA                     (0)    768     704  956657  
   245   15.8  3.4  3.4  chr15             41729311 41729369  (6311209) C hAT-N126C_DR      DNA/hAT-Ac            (636)     59       1  956658  
   211   23.4  1.5  1.5  chr15             41729316 41729380  (6311198) C DNA6-1_DR         DNA/hAT-hAT5          (942)    207     143  956659 *
  1142    0.0  1.5  0.0  chr15             41729395 41729526  (6311052) + Rex1-57_DR        LINE/Rex-Babar          858    991  (2309)  956660  
 12759    4.1  7.3  0.5  chr15             41729527 41731256  (6309322) C hAT-N21_DR        DNA/hAT-Charlie         (0)   1846       1  956661  
 20635    0.4  0.8  0.2  chr15             41731257 41733560  (6307018) + Rex1-57_DR        LINE/Rex-Babar          984   3300     (0)  956660  
   271   23.0  1.4  0.0  chr15             41734889 41734962  (6305616) C Mariner-N5C_DR    DNA/TcMar            (4449)   3472    3398  956662  
   308    2.6  0.0  0.0  chr15             41735081 41735118  (6305460) C DNA2-7_DR         DNA                  (7174)   2476    2439  956663 *
  2464   10.6  0.8  1.4  chr15             41735116 41735478  (6305100) C SINE2-4_DR        SINE/tRNA-V-RTE         (2)    369       9  956664  
   200   17.6  0.0  0.0  chr15             41735680 41735713  (6304865) + Harbinger-2_DR    DNA/PIF-Harbinger       834    867  (3460)  956665  
  3976   12.4  2.5  9.3  chr15             41735912 41736727  (6303851) + L1-21_DR          LINE/L1                4439   5203   (811)  956666  
  2838    8.5  3.8  0.2  chr15             41736736 41737161  (6303417) + DNA15TA1_DR       DNA/CMC-EnSpm             1    441     (1)  956667  
  2426   18.1 13.4  2.4  chr15             41737166 41737891  (6302687) + L1-21_DR          LINE/L1                5211   6014     (0)  956666  
  2170    8.9  1.9  1.2  chr15             41738505 41738821  (6301757) C hAT-N21B_DR       DNA/hAT-Ac            (970)    331      13  956668  
   726   19.0  0.6  3.0  chr15             41738694 41738861  (6301717) C hAT-N21_DR        DNA/hAT-Charlie      (1588)    258      95  956669 *
   299   29.3  2.0  3.0  chr15             41738829 41738930  (6301648) C Helitron-2_DR     RC/Helitron          (3703)  23709   23609  956670 *
   369   18.4  0.0  1.3  chr15             41738848 41738924  (6301654) C Dada-tL_DR        DNA/Dada             (1272)   9135    9060  956671 *
   702   13.1  0.0  0.0  chr15             41738857 41738978  (6301600) + HATN16_DR         DNA/hAT-Charlie         728    849    (95)  956672 *
   784   22.4  9.5  3.5  chr15             41738925 41739084  (6301494) + EnSpm-N42_DR      DNA/CMC-EnSpm           721    941   (311)  956673  
   582   15.8  1.6  6.0  chr15             41739085 41739205  (6301373) + hAT-N192_DR       DNA/hAT-Tip100            4    119    (79)  956674  
  2117   10.5  3.4  0.0  chr15             41739229 41739579  (6300999) C HATN1_DR          DNA/hAT                (64)    363       1  956675  
  1520   17.7  4.2  2.2  chr15             41740389 41740695  (6299883) C DNA-N22_DR        DNA                     (0)    768     456  956657  
  4539    3.4  1.3  0.0  chr15             41740711 41741242  (6299336) + DNA21TA1_DR       DNA/TcMar-Tc1             1    539     (0)  956676  
   610   24.1 19.6  0.0  chr15             41741245 41741402  (6299176) C DNA-N22_DR        DNA                   (325)    443     255  956657  
  4954    8.9  4.9  0.8  chr15             41741496 41742232  (6298346) + Harbinger-4N1B_DR DNA/PIF-Harbinger         1    767   (396)  956677  
  1336    9.6  0.5  1.0  chr15             41742226 41742426  (6298152) + ENSPM-6_DR        DNA/CMC-EnSpm         22550  22749  (9867)  956678 *
  2349    5.3  1.0  0.3  chr15             41742440 41742743  (6297835) + BEL-70_DR-LTR     LTR/Pao                   1    306     (0)  956679  
  2391   13.3  3.0  1.2  chr15             41742744 41743139  (6297439) + Harbinger-4N1B_DR DNA/PIF-Harbinger       761   1163     (0)  956680  
  2344    9.7  5.9  1.1  chr15             41743216 41743570  (6297008) + DNA-3-2_DR        DNA/PIF-Harbinger       602    973     (0)  956681  
  4536    6.5  1.0  0.5  chr15             41745288 41745887  (6294691) + TDR2              DNA/TcMar-Tc1           335    937     (0)  956682  
   260   16.4  0.0  1.8  chr15             41746210 41746265  (6294313) + DNA-N46_DR        DNA                     423    477    (60)  956683  
   762   12.6 17.9  0.0  chr15             41746275 41746425  (6294153) + hAT-N135_DR       DNA/hAT-Charlie           1    178   (364)  956684 *
  1890   11.3  5.8  0.0  chr15             41746425 41746715  (6293863) C HE1_DR1           SINE/tRNA-V-RTE        (83)    319      12  956685  
   397   20.0  5.9  0.0  chr15             41746644 41746728  (6293850) C EnSpm-N40_DR      DNA/CMC-EnSpm        (2896)   2498    2409  956686 *
   330   17.5  0.0  2.5  chr15             41749369 41749450  (6291128) C Helitron-2_DR     RC/Helitron         (21282)   6130    6051  956687  
   301   14.9 10.4  1.9  chr15             41749397 41749408  (6291170) C Zisupton-1_DR     DNA/Zisupton          (503)   9126    9105  956688 *
   333    4.7  0.0  2.3  chr15             41749409 41749452  (6291126) C EnSpm-N36_DR      DNA/CMC-EnSpm        (1947)   1278    1236  956689  
   301   14.9 10.4  1.9  chr15             41749453 41749492  (6291086) C Zisupton-1_DR     DNA/Zisupton          (503)   9104    9023  956688  
   427   21.2  0.6 16.0  chr15             41749624 41749832  (6290746) + EnSpm-N27B_DR     DNA/CMC-EnSpm             7    123    (50)  956690 *
   506   12.0  0.0  0.0  chr15             41749777 41749851  (6290727) C TDR3B             DNA/hAT-Charlie         (0)    193     119  956691  
  2553    7.4  0.6  0.0  chr15             41749852 41750176  (6290402) + Harbinger-N10_DR  DNA/PIF-Harbinger         1    327     (1)  956692  
   317    2.1  4.2  0.0  chr15             41750181 41750228  (6290350) C EnSpm-4N1_DR      DNA/CMC-EnSpm        (2503)    398     349  956693  
   699    7.9  0.0  0.0  chr15             41750238 41750325  (6290253) C Harbinger-N10_DR  DNA/PIF-Harbinger       (0)    328     241  956694  
   676    3.5  1.2  0.0  chr15             41750326 41750410  (6290168) + BEL-63_DRe-LTR    LTR/Pao                   1     86   (298)  956695  
  4513    3.5  2.0  0.0  chr15             41750411 41750954  (6289624) + Harbinger-8N1_DR  DNA/PIF-Harbinger         1    555     (0)  956696  
   231   22.4  0.0  1.7  chr15             41750907 41750965  (6289613) + DNA2-7_DR         DNA                    5507   5564  (4086)  956697 *
  2659    1.7  0.0  0.0  chr15             41750955 41751255  (6289323) + BEL-63_DRe-LTR    LTR/Pao                  84    384     (0)  956698  
  1532   10.9  2.2  0.4  chr15             41751272 41751501  (6289077) C Harbinger-N10_DR  DNA/PIF-Harbinger      (94)    234       1  956694  
  1187   21.8  6.8  2.2  chr15             41751502 41751623  (6288955) + EnSpm-N36_DR      DNA/CMC-EnSpm           619    986  (2239)  956699  
   757   16.6  9.5  1.5  chr15             41751780 41751969  (6288609) C CryptonV-N6_DR    DNA/Crypton-V         (290)    272      68  956700  
  1021   17.9  0.5  0.5  chr15             41752077 41752096  (6288482) C Merlin-1_DR       DNA/Merlin           (1980)   8547    8363  956701  
  1123   11.0  0.6  0.6  chr15             41752097 41752261  (6288317) C TDR17B            DNA/Sola-1            (778)    768     604  956702  
   262    8.6  0.0  0.0  chr15             41753862 41753896  (6286682) C TZF28B            DNA/TcMar-Tc1           (0)   1614    1580  956703  
  5730    6.1 18.3  0.2  chr15             41753898 41754762  (6285816) C TZF28B            DNA/TcMar-Tc1         (593)   1021       1  956704  
   203    4.0  0.0  0.0  chr15             41757324 41757348  (6283230) + (TACTG)n          Simple_repeat             3     27     (0)  956705  
  5760    2.8  7.2  0.0  chr15             41758748 41759451  (6281127) C DNA25TWA2_DR      DNA                    (47)    755       1  956706  
  2262   11.4  3.9  0.0  chr15             41759452 41759772  (6280806) C L2-3_DRe          LINE/L2               (874)   4194    3861  956707  
   362   11.9 22.4  0.0  chr15             41759773 41759839  (6280739) C TE-X-3_DR         DNA/PIF-ISL2EU          (0)   1023     942  956708  
  1442    1.8  0.0  0.0  chr15             41759845 41760009  (6280569) + hATN4B_DR         DNA/hAT-Charlie          34    198     (0)  956709  
   204   28.8  1.4  0.0  chr15             41759950 41760022  (6280556) C CryptonV-N5_DR    DNA/Crypton-V       (21468)   3069    2996  956710 *
  2421    6.3  0.0  3.8  chr15             41760007 41760336  (6280242) C TE-X-3_DR         DNA/PIF-ISL2EU        (258)    765     448  956708  
   215   12.1  0.0  0.0  chr15             41760332 41760364  (6280214) + hAT-N35D_DR       DNA/hAT-Ac              562    594   (925)  956711 *
   805   15.8  1.0 33.5  chr15             41760361 41760664  (6279914) + DNA9TA1_DR        DNA/CMC-EnSpm          1087   1316  (2017)  956712 *
  3060    5.5  8.1  0.0  chr15             41760660 41761077  (6279501) C TE-X-3_DR         DNA/PIF-ISL2EU        (570)    453       2  956708  
  2508    6.0  0.3  0.0  chr15             41761077 41761393  (6279185) C DNA13TA1a_DR      DNA/TcMar-Tc1           (0)    318       1  956713 *
   391    6.1  0.0  0.0  chr15             41761394 41761441  (6279137) C L2-3_DRe          LINE/L2              (1208)   3860    3813  956714  
  1555    5.2  1.0  0.0  chr15             41761489 41761681  (6278897) C hAT-N66B_DR       DNA/hAT-Charlie         (0)    195       1  956715  
   789   16.3  0.7  0.7  chr15             41762643 41762790  (6277788) + Kolobok-N6_DR     DNA/Kolobok-T2?           1    148   (319)  956716  
  1537    7.2  0.5  0.5  chr15             41762794 41763001  (6277577) C hAT-N190_DR       DNA/hAT               (117)    208       1  956717  
   302   10.9  0.0  0.0  chr15             41763002 41763044  (6277534) + DNA8-10B_DR       DNA                     183    225     (0)  956718  
  3037    2.9  1.4  6.9  chr15             41763077 41763489  (6277089) C DNA-AT-1_DR       DNA                     (0)    392       1  956719  
   299    7.3  0.0  0.0  chr15             41763491 41763531  (6277047) + Kolobok-N6_DR     DNA/Kolobok-T2?         265    305   (162)  956720  
  3710    0.7  1.2  0.0  chr15             41763532 41763958  (6276620) C DNA-AT-4_DR       DNA/PIF-ISL2EU          (0)    951     520  956721  
  2082    3.6  0.8  0.0  chr15             41763955 41764205  (6276373) C DNA-AT-4_DR       DNA/PIF-ISL2EU        (698)    253       1  956721 *
   924   10.8  3.2  0.0  chr15             41764206 41764362  (6276216) + Kolobok-N6_DR     DNA/Kolobok-T2?         304    465     (2)  956722  
   488   10.5  0.0  0.0  chr15             41765258 41765333  (6275245) + hATN13C_DR        DNA/hAT-Ac              497    572   (363)  956723  
   789   18.2 31.3  1.0  chr15             41765345 41765660  (6274918) C DNA8-2_DR         DNA/hAT-Tip100?         (0)    824     414  956724  
   525   13.6  5.8  0.9  chr15             41765671 41765774  (6274804) C hAT-N190_DR       DNA/hAT               (216)    109       1  956725  
   743   19.9  1.9  0.6  chr15             41766541 41766697  (6273881) C hAT-N4C_DR        DNA/hAT-Charlie         (8)    187      29  956726  
   407    9.6 19.2  0.0  chr15             41766723 41766795  (6273783) C DNA8-17_DR        DNA/hAT-Tip100         (60)   1753    1667  956727 *
   484    7.0  0.0  0.0  chr15             41766783 41766853  (6273725) C DNA8-17_DR        DNA/hAT-Tip100        (506)   1307    1237  956727  
   306   28.3  7.6  0.0  chr15             41766853 41766944  (6273634) + HarbingerN6_DR    DNA/PIF-Harbinger       117    215   (178)  956728 *
   227   10.9  7.0  3.4  chr15             41766983 41767039  (6273539) C EnSpm-N13_DR      DNA/CMC-EnSpm        (2520)  19629   19571  956729 *
   278   13.5 14.4  9.6  chr15             41766990 41767000  (6273578) C hAT5-N2_DR        DNA/hAT-hAT5         (1684)    901     887  956730  
  3341    8.6  4.5  1.6  chr15             41767001 41767532  (6273046) + Mariner-N38_DR    DNA/TcMar-Tc1             1    547     (0)  956731  
  1050   13.0 12.4  0.0  chr15             41767533 41767705  (6272873) C SINE2-3_DR        SINE/tRNA-V-RTE       (159)    209      15  956732  
   408   18.1  8.4  0.0  chr15             41767638 41767720  (6272858) C EnSpm-N40_DR      DNA/CMC-EnSpm        (2896)   2498    2409  956733 *
   232   19.3  0.0  0.0  chr15             41767897 41767984  (6272594) C Gypsy152B-LTR_DR  LTR/Gypsy             (801)    122      35  956734 *
   512   12.2  6.6  2.5  chr15             41767918 41767945  (6272633) + hAT-30N1_DR       DNA/hAT-Ac             1322   1474   (555)  956735  
   584   10.1  0.6  1.2  chr15             41767946 41768064  (6272514) C DNA9-3_DR         DNA/MULE-MuDR?       (1937)   9442    9336  956736  
  9179    5.0  2.6  0.8  chr15             41768626 41769807  (6270771) C Tc1-6_DR          DNA/TcMar-Tc1           (0)   1203       1  956737  
   256   18.3  2.8  1.7  chr15             41770560 41770637  (6269941) C L2-44_DR          LINE/L2                (15)   3017    2961  956738  
   244   20.6 10.3  0.0  chr15             41770610 41770677  (6269901) C Merlin-1_DR       DNA/Merlin           (5276)   5251    5177  956739 *
   498   14.4 11.8  5.3  chr15             41770629 41770789  (6269789) C Dada-U1A_DR       DNA/Dada             (7093)   3886    3716  956740 *
  1236   12.6 13.5  1.3  chr15             41770651 41770924  (6269654) + Mariner-N38_DR    DNA/TcMar-Tc1            30    336   (211)  956741 *
  5008    9.6  1.2  5.7  chr15             41770920 41771738  (6268840) + L2-3_DRe          LINE/L2                4238   5021    (47)  956742  
   206   23.7  3.3  1.6  chr15             41771767 41771826  (6268752) + ERVN1-LTR_DR      LTR                      62    122   (223)  956743  
   911   10.6  7.1  2.5  chr15             41771834 41771988  (6268590) C DNA9-N1_DR        DNA/MULE-NOF            (0)   5016    4855  956744  
  3358    8.4  4.7  2.9  chr15             41772022 41772536  (6268042) + HATN3_DR          DNA/hAT-Tip100           48    571     (0)  956745  
  3762    5.3  1.5  2.2  chr15             41772544 41773126  (6267452) + CR1-42_DR         LINE/L2                3838   4281     (0)  956746  
   820   22.6 14.8  1.1  chr15             41773122 41773371  (6267207) + ERVN1-LTR_DR      LTR                      61    344     (1)  956747 *
   202   12.9  0.0  3.2  chr15             41773661 41773692  (6266886) + Kolobok-1_DR      DNA/Kolobok-T2         6062   6092   (211)  956748  
  5256   10.2  7.6  2.8  chr15             41774001 41774904  (6265674) + hAT-N34_DR        DNA/hAT-Ac                1    947     (2)  956749  
   762    7.1  5.3  0.0  chr15             41774910 41775022  (6265556) + DNAX-15_DR        DNA                      32    150   (617)  956750 *
  1080    8.8  0.0  0.0  chr15             41775019 41775166  (6265412) C DNA-1-11_DR       DNA                   (451)    273     126  956751  
   470   20.0  6.6 13.2  chr15             41775023 41775151  (6265427) + hAT-N35C_DR       DNA/hAT-Ac             1187   1414   (177)  956752 *
  1876    9.8  8.1  0.3  chr15             41775165 41775462  (6265116) + L2-5_DRe          LINE/L2                1906   2226     (1)  956753  
   660    3.2 14.9  0.0  chr15             41775459 41775552  (6265026) C DNA-1-11_DR       DNA                   (616)    108       1  956751 *
   202   21.3  3.8  5.1  chr15             41775485 41775563  (6265015) + hAT-28N1_DR       DNA/hAT-Charlie         858    935   (377)  956754 *
   328   13.7  7.1  4.7  chr15             41775737 41775820  (6264758) + DNA-2-30_DR       DNA                       1     86   (302)  956755  
  5660    6.1 10.1  1.1  chr15             41775893 41776756  (6263822) C hAT-N177_DR       DNA/hAT-Tip100         (29)    941       1  956756  
   438   19.4  6.0  9.3  chr15             41776762 41776960  (6263618) + HATN12B_DR        DNA/hAT-Ac              149    341   (354)  956757 *
  1167   18.9  3.4  6.8  chr15             41776803 41777153  (6263425) C DNA-2-30B_DR      DNA                    (71)    342       3  956758  
   919   10.5  0.0  7.6  chr15             41777558 41777742  (6262836) + REX1-4_DR         LINE/Rex-Babar         2951   3122   (190)  956759  
   848   11.4  0.0  0.0  chr15             41777743 41777865  (6262713) C DNA-AT-1_DR       DNA                     (0)    392     270  956760 *
  3219    8.7  0.8  2.6  chr15             41777861 41778370  (6262208) + Merlin-1_DR       DNA/Merlin             1679   2179  (8348)  956761  
   251    5.5 20.0  1.5  chr15             41778329 41778383  (6262195) + hAT-N21B_DR       DNA/hAT-Ac             1181   1245    (56)  956762 *
  1122    7.0  0.0  0.0  chr15             41778364 41778505  (6262073) C DNA-AT-1_DR       DNA                   (250)    142       1  956760  
   954    3.7  9.2  1.7  chr15             41778516 41778679  (6261899) + REX1-4_DR         LINE/Rex-Babar         3132   3307     (5)  956759  
  1744    1.0  0.0  0.0  chr15             41778714 41778906  (6261672) + TDR3              DNA/hAT-Charlie           1    193     (0)  956763  
   570   15.8  0.6 23.4  chr15             41778755 41778927  (6261651) + EnSpm-N36B_DR     DNA/CMC-EnSpm          2271   2411  (1005)  956764 *
   329   20.1  9.2  9.2  chr15             41779465 41779628  (6260950) C Mariner-N31_DR    DNA/TcMar-Tc1          (99)    441     278  956765 *
   565   19.1  4.4  0.0  chr15             41779494 41779629  (6260949) + ASAT_CY           Satellite                 3    144   (118)  956766  
   728   18.0 13.7  0.5  chr15             41780505 41780694  (6259884) C Kolobok-N16_DR    DNA/Kolobok?            (0)   1242    1028  956767  
   896   18.3  0.5  2.1  chr15             41780723 41780917  (6259661) C Kolobok-N16_DR    DNA/Kolobok?          (658)    584     393  956767  
   561   13.9  0.0  0.0  chr15             41781038 41781123  (6259455) C Kolobok-N16_DR    DNA/Kolobok?          (129)   1113    1028  956768  
   355   14.7 23.3  5.3  chr15             41781147 41781275  (6259303) C Kolobok-N16_DR    DNA/Kolobok?          (652)    590     440  956768  
   625   14.3  0.0  0.0  chr15             41781276 41781359  (6259219) C DNA-5-1_DR        DNA                     (0)    739     656  956769  
   498   16.9  1.0  1.0  chr15             41781360 41781371  (6259207) C DNA-5-1B_DR       DNA/hAT-Tip100          (0)    714     619  956770  
   994   20.8  5.2  2.1  chr15             41781377 41781647  (6258931) C DNA-5-1_DR        DNA                   (247)    492     214  956769  
  5181    4.4 11.1  0.1  chr15             41781729 41782416  (6258162) C DNA-1-3B_DR       DNA/PIF-Harbinger       (0)    763       1  956771  
  1313   18.4  2.4  7.7  chr15             41782627 41782978  (6257600) C Kolobok-N16_DR    DNA/Kolobok?          (676)    467       1  956767  
  1804   10.6  4.3 20.8  chr15             41783799 41784261  (6256317) + DNA-5-1B_DR       DNA/hAT-Tip100            1    400   (314)  956772  
   965    7.7  0.0  0.0  chr15             41784277 41784393  (6256185) + DNA-5-1B_DR       DNA/hAT-Tip100          598    714     (0)  956773  
   265   18.7  0.0 14.1  chr15             41784377 41784413  (6256165) + SINE_DR1          SINE                    176    246    (12)  956774 *
   281   13.6  0.0  0.0  chr15             41784414 41784457  (6256121) + L2-2_DRe          LINE/L2                4178   4221    (17)  956775  
  4195    4.6  5.4  1.7  chr15             41784593 41785163  (6255415) + TDR2              DNA/TcMar-Tc1           109    700   (237)  956776  
  7745    4.8  0.7  0.5  chr15             41785165 41786152  (6254426) C Gypsy119-LTR_DR   LTR/Gypsy               (0)    990       1  956777  
  1765    8.3  0.0  0.0  chr15             41786153 41786393  (6254185) + TDR2              DNA/TcMar-Tc1           697    937     (0)  956778  
   272    2.9  0.0  0.0  chr15             41786603 41786636  (6253942) + DNA2-16_DR        DNA                   10042  10075  (7976)  956779 *
   913   18.1 13.9  1.0  chr15             41786609 41786882  (6253696) C ANGEL             DNA/Kolobok             (0)    309       1  956780  
   320   10.2 16.4  1.6  chr15             41787245 41787354  (6253224) + P-1_DR            DNA/P                  7237   7362  (2606)  956781 *
   443   16.4  0.5  4.8  chr15             41787262 41787479  (6253099) + ZFERV-2-I_DR      LTR/ERV1                676    884  (9680)  956782 *
   896    8.1  0.0 12.5  chr15             41787288 41787485  (6253093) + EnSpm-N42_DR      DNA/CMC-EnSpm           545    720   (532)  956783  
   274   27.7  1.3  3.6  chr15             41787289 41787394  (6253184) + Zisupton-6_DR     DNA/Zisupton           1113   1328 (20784)  956784 *
   382    6.1  0.7  6.8  chr15             41787364 41787503  (6253075) C hAT-N39_DR        DNA/hAT-Tip100        (240)   1354    1223  956785  
   382    8.1  0.0  3.6  chr15             41787395 41787509  (6253069) C P-1_DR            DNA/P                (2608)   7360    7250  956786  
   379    9.8  3.2  3.2  chr15             41787507 41787569  (6253009) + hAT-N157_DR       DNA/hAT-Ac              507    569   (988)  956787 *
  4325    5.9  1.2  0.3  chr15             41787566 41788141  (6252437) + hAT-N157_DR       DNA/hAT-Ac              977   1557     (0)  956788  
   542   24.5  0.0  4.4  chr15             41788142 41788254  (6252324) C Zisupton-7_DR     DNA/Zisupton         (5560)  11522   11416  956789  
   475   27.1  1.3  0.0  chr15             41788126 41788141  (6252437) C Helitron-N2_DR    RC/Helitron           (860)   1603    1448  956790 *
   791    5.2  0.0  0.0  chr15             41788142 41788256  (6252322) + hAT-N131_DR       DNA/hAT-Ac              205    319  (1745)  956791  
   706    3.9  1.0  0.0  chr15             41788185 41788288  (6252290) + ENSPM-6_DR        DNA/CMC-EnSpm         13947  14051 (18565)  956792 *
   224    7.0 18.6  0.0  chr15             41788253 41788295  (6252283) C hAT-N21B_DR       DNA/hAT-Ac             (81)   1220    1170  956793 *
   680   14.7  0.0 11.3  chr15             41788257 41788279  (6252299) C MuDR-2_DR         DNA/MULE-MuDR        (7504)  16429   16306  956794  
   748   14.1  2.0  0.7  chr15             41788291 41788440  (6252138) + Helitron-N3_DR    RC/Helitron            1923   2074   (942)  956795  
   227   11.9  0.0  2.4  chr15             41788405 41788447  (6252131) + Dada-tL_DR        DNA/Dada               2325   2366  (8041)  956796 *
   288   18.9  0.0  4.0  chr15             41789380 41789456  (6251122) C Nimb-17_DRe       LINE/I                (224)   5308    5235  956797  
   312   25.1 13.5  2.9  chr15             41789505 41789659  (6250919) C Nimb-17_DRe       LINE/I                (292)   5240    5070  956797  
  1799   15.0  6.5  0.3  chr15             41789660 41789967  (6250611) + Harbinger-N10_DR  DNA/PIF-Harbinger         1    327     (1)  956798  
   563   25.0  5.9  0.6  chr15             41789968 41790006  (6250572) + ENSPM-6_DR        DNA/CMC-EnSpm         19554  19601 (13015)  956799 *
  1275   16.4  0.0 11.2  chr15             41789972 41790279  (6250299) + DNA7-N1_DR        DNA/Zisupton            265    541  (9876)  956800  
   254   11.3  0.0  5.7  chr15             41790263 41790318  (6250260) + hAT-N202_DR       DNA/hAT-Tip100          281    333  (1552)  956801 *
   365    4.3  0.0  0.0  chr15             41790271 41790317  (6250261) + Merlin-1_DR       DNA/Merlin             2526   2572  (7955)  956802  
   281   17.4  4.3  1.4  chr15             41790272 41790341  (6250237) + hAT-N21_DR        DNA/hAT-Charlie        1014   1085   (761)  956803 *
  1023   22.8  2.3  2.7  chr15             41790323 41790449  (6250129) + DNA7-N1_DR        DNA/Zisupton          10117  10416     (0)  956804  
  1184   12.1  1.1  0.0  chr15             41790450 41790623  (6249955) + hAT-N185C_DR      DNA/hAT?                479    654   (455)  956805  
   756   19.6 23.4  0.7  chr15             41790651 41790873  (6249705) + Harbinger-N31B_DR DNA/PIF-Harbinger       313    586    (95)  956806  
  2438   12.9  1.2  3.8  chr15             41790874 41791301  (6249277) + DNA2-2B_DR        DNA                       1    417   (512)  956807  
   425   14.5  0.0  2.6  chr15             41791343 41791420  (6249158) + Harbinger-N31B_DR DNA/PIF-Harbinger       606    681     (0)  956808  
  1945   12.1 26.8  4.3  chr15             41792592 41793065  (6247513) + Harbinger-N25_DR  DNA/PIF-Harbinger         1    576     (0)  956809  
   230   19.1  0.0  0.0  chr15             41793405 41793446  (6247132) C CryptonV-2_DR     DNA/Crypton-V       (16955)   4856    4815  956810 *
   258    7.3  0.0  0.0  chr15             41793433 41793500  (6247078) + Zisupton-7_DR     DNA/Zisupton           4610   4677 (12405)  956811 *
   360    9.5  0.0  4.0  chr15             41793446 41793522  (6247056) + EnSpm-N13_DR      DNA/CMC-EnSpm          5976   6049 (16100)  956812  
   295   26.9  2.1  0.0  chr15             41793454 41793546  (6247032) + IS3EU-1_DR        DNA/IS3EU              6676   6770  (1934)  956813 *
  2897    9.7 22.4  0.6  chr15             41793591 41794149  (6246429) + L2-3_DRe          LINE/L2                4354   5033    (35)  956814  
   450   23.8 12.9  1.1  chr15             41794617 41794786  (6245792) C hAT-N126B_DR      DNA/hAT-Ac              (0)    600     411  956815  
  4642    6.5 21.2  6.5  chr15             41794810 41795743  (6244835) + DNA6-9B_DR        DNA/hAT-hAT5              2   1064     (0)  956816  
  1351   10.4 18.9  0.3  chr15             41795744 41796002  (6244576) + LINEX-1_DR        Retroposon              154    460   (345)  956817 *
  2627   12.2  3.0  0.0  chr15             41796002 41796395  (6244183) C L2-5_DRe          LINE/L2                 (0)   2227    1822  956818  
   260   20.9  3.0  0.0  chr15             41796394 41796460  (6244118) + LINEX-1_DR        Retroposon              453    521   (284)  956819 *
   359   26.4  2.8  7.3  chr15             41796430 41796572  (6244006) C EnSpm-N10_DR      DNA/CMC-EnSpm        (6611)   2697    2561  956820 *
   531   13.0  0.0  1.3  chr15             41796498 41796572  (6244006) + Harbinger-8N2_DR  DNA/PIF-Harbinger        94    167   (381)  956821  
  1569   15.5 14.3  4.3  chr15             41796573 41797149  (6243429) + HATN10_DR         DNA/hAT-Ac                1    608     (0)  956822  
  2450   12.3  3.2  1.0  chr15             41797150 41797528  (6243050) + Harbinger-8N2_DR  DNA/PIF-Harbinger       160    546     (2)  956823  
   753   15.4 14.7  4.2  chr15             41797530 41797726  (6242852) + LINEX-1_DR        Retroposon              589    805     (0)  956819  
   509   19.8  5.9 14.6  chr15             41797741 41797977  (6242601) C hAT-N126B_DR      DNA/hAT-Ac            (191)    409     139  956815  
   231    9.2  0.0 11.4  chr15             41797976 41797986  (6242592) C hAT-N126_DR       DNA/hAT-Ac            (494)     45       2  956824 *
   266    5.3  2.6  0.0  chr15             41797987 41798024  (6242554) + hAT-N68_DR        DNA/hAT-Ac             2993   3031     (1)  956825  
   513   26.1  0.0  0.0  chr15             41798402 41798539  (6242039) + ANGEL             DNA/Kolobok             172    309     (0)  956826  
   901    9.0 11.3  0.0  chr15             41798654 41798786  (6241792) C hAT-N141_DR       DNA/hAT-Charlie         (0)    194      47  956827  
  8437    7.8  5.0  0.5  chr15             41798795 41799986  (6240592) C TDR22B            DNA                     (3)   1245       1  956828  
   325   12.5  2.1  0.0  chr15             41799990 41800037  (6240541) C hAT-N141_DR       DNA/hAT-Charlie       (145)     49       1  956827  
  2107   11.5  1.6  0.0  chr15             41800233 41800553  (6240025) C hAT-N51_DR        DNA/hAT-Ac              (0)    368      43  956829 *
  7514    6.0  5.3  1.5  chr15             41800553 41801626  (6238952) + CR1-22_DR         LINE/L2                 494   1607   (114)  956830  
   213   12.5  0.0  0.0  chr15             41801634 41801665  (6238913) + Harbinger-N30_DR  DNA/PIF-Harbinger?        1     32   (567)  956831  
  1329    9.5 14.0  0.0  chr15             41801700 41801921  (6238657) + Harbinger-N30_DR  DNA/PIF-Harbinger?      347    599     (0)  956832  
   617    3.7  0.0  1.2  chr15             41801922 41801997  (6238581) + CR1-22_DR         LINE/L2                1647   1721     (0)  956830  
   306   11.9  0.0  0.0  chr15             41801998 41802039  (6238539) C hAT-N51_DR        DNA/hAT-Ac            (326)     42       1  956829  
  9178    1.9  4.8  0.1  chr15             41802581 41803684  (6236894) + HATN5_DR          DNA/hAT-Ac                1   1156     (0)  956833  
   970   23.0 16.7  2.2  chr15             41804628 41805071  (6235507) C CryptonV-N3_DR    DNA/Crypton-V       (19463)   1200     694  956834  
  1496   18.9 11.1  3.0  chr15             41805937 41806368  (6234210) C CryptonV-N3_DR    DNA/Crypton-V       (19535)   1128     663  956835  
  1180   18.8  1.7  5.2  chr15             41806105 41806402  (6234176) + EnSpm-N3B_DR      DNA/CMC-EnSpm          1039   1326  (2408)  956836 *
   206   17.9  3.5  3.5  chr15             41806352 41806409  (6234169) + Academ-N1_DRe     DNA/Academ-1           1317   1374  (2654)  956837 *
   332    7.0  0.0  0.0  chr15             41806389 41806431  (6234147) C CryptonV-N3_DR    DNA/Crypton-V       (19697)    966     924  956838  
   223   17.4  4.3  0.0  chr15             41806394 41806439  (6234139) C Kolobok-N7_DR     DNA/Kolobok-T2        (473)    703     656  956839 *
   924   18.7  4.2  3.0  chr15             41806596 41806854  (6233724) + EnSpm-10_DR       DNA/CMC-EnSpm           447    708  (5597)  956840 *
   966   15.9  3.0  3.9  chr15             41806631 41806866  (6233712) C Kolobok-1_DR      DNA/Kolobok-T2       (1045)   5258    5025  956841  
   205   17.1  0.0  0.0  chr15             41807580 41807620  (6232958) + DNA6-9B_DR        DNA/hAT-hAT5             13     53  (1011)  956842  
  6788    6.4  9.7  9.0  chr15             41807684 41808844  (6231734) C TC1DR3            DNA/TcMar-Tc1          (52)   1173       6  956843  
   235   13.5  2.7  0.0  chr15             41809174 41809210  (6231368) + DNA6-9_DR         DNA/hAT-hAT5            654    691     (3)  956844  
   324   13.8  2.7  0.9  chr15             41809273 41809382  (6231196) C Harbinger1_DR     DNA/PIF-Harbinger    (1552)   2909    2798  956845 *
   374   10.4  0.9  4.5  chr15             41809292 41809304  (6231274) + EnSpm-N1_DR       DNA/CMC-EnSpm          2026   2062   (468)  956846  
   332   11.4  1.1  0.0  chr15             41809305 41809392  (6231186) + DNA-X-17_DR       DNA                    1691   1779   (595)  956847 *
   344    9.8  6.8  0.9  chr15             41809322 41809424  (6231154) C Zisupton-7_DR     DNA/Zisupton         (4601)  12481   12373  956848  
   334   13.9  0.8  7.3  chr15             41809325 41809456  (6231122) C Mariner-N29_DR    DNA/TcMar-ISRm11     (1079)    686     563  956849 *
   374   10.4  0.9  4.5  chr15             41809393 41809406  (6231172) + EnSpm-N1_DR       DNA/CMC-EnSpm          2063   2110   (420)  956846  
  1752    8.3  0.0  0.8  chr15             41809967 41810209  (6230369) + TDR12             DNA                       1    241     (1)  956850  
  1905    0.8  5.2  3.5  chr15             41810492 41810743  (6229835) + L2-2_DRe          LINE/L2                3983   4238     (0)  956851  
   312   27.5  2.5  0.8  chr15             41810885 41811005  (6229573) + CryptonV-N5_DR    DNA/Crypton-V         12533  12655 (11882)  956852 *
   936    7.5  0.0  0.0  chr15             41810899 41811018  (6229560) + TDR19C            DNA/hAT-Charlie         191    310    (86)  956853  
  2808   13.1 16.8  2.0  chr15             41811022 41811627  (6228951) + TDR13             DNA                      79    772     (0)  956854  
   745   15.1 10.7  0.0  chr15             41811628 41811786  (6228792) C Kolobok-N1_DR     DNA/Kolobok-T2?       (510)    289     114  956855  
  1528   18.8 13.7  2.0  chr15             41812025 41812083  (6228495) + DNA2-7_DR         DNA                    4307   4411  (5239)  956856  
  2171   10.8  9.4  0.0  chr15             41812084 41812434  (6228144) + HE1_DR1           SINE/tRNA-V-RTE           1    384    (18)  956857  
  1678   18.9  5.7  7.9  chr15             41812435 41812481  (6228097) + EnSpm-6N1_DR      DNA/CMC-EnSpm          6040   6429  (2807)  956858  
  1095    9.6  3.4  0.0  chr15             41812534 41812711  (6227867) + EnSpm-N4B_DR      DNA/CMC-EnSpm?            2    185    (35)  956859  
   212    5.0 15.0  0.0  chr15             41812725 41812764  (6227814) + EnSpm-N13_DR      DNA/CMC-EnSpm         20567  20612  (1537)  956860  
  2793   10.6 15.8  1.9  chr15             41812946 41813453  (6227125) C L2-5_DRe          LINE/L2                 (0)   2227    1651  956861  
   671    2.6  0.0  0.0  chr15             41813710 41813786  (6226792) + Mariner-N7_DR     DNA/TcMar                28    104   (157)  956862  
  2784    0.6  0.6  0.0  chr15             41813787 41814115  (6226463) C Gypsy46-LTR_DR    LTR/Gypsy               (0)    331       1  956863  
  1132    8.1  1.2  0.0  chr15             41814116 41814274  (6226304) + Mariner-N7_DR     DNA/TcMar               101    261     (0)  956864  
   394   12.7  4.0  4.0  chr15             41814218 41814291  (6226287) + ENSPM-6_DR        DNA/CMC-EnSpm         17864  17937 (14679)  956865 *
   291   27.2  0.0  6.2  chr15             41814739 41814840  (6225738) C LINEX-1_DR        Retroposon              (4)    801     706  956866  
   496   23.7 10.2  2.5  chr15             41814980 41815266  (6225312) + Polinton-4_DR     DNA/Maverick          12324  12618  (7669)  956867  
   763   10.7  0.0  0.0  chr15             41815267 41815406  (6225172) C Ginger1-N1_DR     DNA/Ginger-1         (2231)    427     288  956868  
   496   23.7 10.2  2.5  chr15             41815407 41815490  (6225088) + Polinton-4_DR     DNA/Maverick          12619  12706  (7581)  956867  
   215   20.1  2.1  7.5  chr15             41816179 41816318  (6224260) + Zisupton-6_DR     DNA/Zisupton           9198   9330 (12786)  956869 *
   252   14.5  1.7  3.9  chr15             41816201 41816253  (6224325) C EnSpm-N13_DR      DNA/CMC-EnSpm        (4444)  17705   17621  956870  
   255    3.1  3.1  0.0  chr15             41816254 41816318  (6224260) C hAT-N187_DR       DNA/hAT-Charlie       (867)    310     244  956871 *
   329    8.9 11.1  0.0  chr15             41816265 41816354  (6224224) + EnSpm-N31_DR      DNA/CMC-EnSpm?          643    742   (347)  956872 *
   344    9.0  4.5  0.0  chr15             41816274 41816340  (6224238) C CryptonV-N5_DR    DNA/Crypton-V        (9232)  15305   15236  956873  
   252   14.5  1.7  3.9  chr15             41816319 41816334  (6224244) C EnSpm-N13_DR      DNA/CMC-EnSpm        (4444)  17620   17592  956870 *
   277   18.8  2.5  5.2  chr15             41816341 41816391  (6224187) C Dada-U6_DR        DNA/Dada             (1799)   7164    7050  956874 *
   287   12.1  2.5  9.9  chr15             41816355 41816376  (6224202) + EnSpm-8_DR        DNA/CMC-EnSpm          1284   1368  (8073)  956875  
  3184    8.9 27.5  3.7  chr15             41816462 41817148  (6223430) C TDR23             DNA                     (0)   1147     303  956876  
   232    8.8  0.0  0.0  chr15             41817150 41817183  (6223395) + hAT-N164B_DR      DNA/hAT-Tip100            1     34  (1555)  956877  
   231   22.5  0.0  2.0  chr15             41817213 41817262  (6223316) + DNA8-3C_DR        DNA/hAT-Tip100          257    305     (0)  956878  
  1355   12.0  0.0  0.5  chr15             41817275 41817492  (6223086) + hAT-N164B_DR      DNA/hAT-Tip100         1081   1297   (292)  956879  
  1588    6.4  0.0  0.0  chr15             41817495 41817696  (6222882) + L1-124_DR         LINE/L1                3624   3825   (216)  956880  
  1392    8.4  3.0  1.0  chr15             41817697 41817899  (6222679) + hAT-N97_DR        DNA/hAT-Ac                1    207  (1087)  956881 *
  1547    5.6  0.0  0.0  chr15             41817896 41818090  (6222488) + hAT-N97_DR        DNA/hAT-Ac              441    635   (659)  956882  
  1265    4.3  0.6  0.6  chr15             41818095 41818256  (6222322) + hAT-N97_DR        DNA/hAT-Ac             1133   1294     (0)  956883  
  1089   10.1 12.0  0.5  chr15             41818257 41818455  (6222123) + L1-124_DR         LINE/L1                3818   4039     (2)  956880  
  1689    7.4  4.0  6.3  chr15             41818474 41818748  (6221830) + hAT-N164B_DR      DNA/hAT-Tip100         1320   1588     (1)  956884  
  1285   10.6  0.5  0.5  chr15             41818749 41818947  (6221631) C TDR23             DNA                   (837)    310     112  956876 *
  3305   22.8  7.2 10.4  chr15             41818941 41820408  (6220170) C DNA-8-9_DR        DNA/hAT-Ac           (1008)   2711    1287  956885 *
  5373   10.9  7.0  2.6  chr15             41819502 41820445  (6220133) + DNA-TTAA-3_DR     DNA                     196   1179     (0)  956886  
   767    4.4  1.6  7.7  chr15             41820446 41820564  (6220014) C TDR23             DNA                  (1035)    112       1  956887  
   210   26.6  8.3  2.6  chr15             41821242 41821349  (6219229) + Polinton-4_DR     DNA/Maverick          17905  18018  (2269)  956888  
   861   10.3  0.0  1.4  chr15             41821474 41821620  (6218958) C hAT-N21B_DR       DNA/hAT-Ac            (158)   1143     999  956889  
   517   15.8  3.4 18.7  chr15             41821621 41821701  (6218877) C Merlin-1_DR       DNA/Merlin           (5373)   5149    4952  956890  
  2841    7.5  1.2  0.0  chr15             41821708 41822121  (6218457) C DNA-2-22_DR       DNA/CMC-EnSpm           (0)    419       1  956891  
   247   22.0  0.0  1.7  chr15             41822104 41822126  (6218452) + Helitron-1_DR     RC/Helitron            4906   4964 (21336)  956892 *
  7472    2.9  2.3  0.9  chr15             41822131 41823049  (6217529) + TDR8              DNA/PIF-Harbinger         1    932   (223)  956893  
  2823    7.1  0.7 11.8  chr15             41823070 41823530  (6217048) + hAT-N45C_DR       DNA/hAT?                823   1237     (0)  956894  
  1320    4.8 10.1  0.0  chr15             41823531 41823718  (6216860) C Kolobok-4N1_DR    DNA/Kolobok-T2       (1101)    568     362  956895  
   739   10.0  0.8  1.6  chr15             41823732 41823853  (6216725) C Kolobok-4N1_DR    DNA/Kolobok-T2       (1548)    121       1  956895  
   214   21.3  0.0  3.3  chr15             41823849 41823862  (6216716) C ENSPM-6_DR        DNA/CMC-EnSpm       (24754)   7862    7802  956896 *
   420    4.1  0.0  0.0  chr15             41823863 41823911  (6216667) + TDR19C            DNA/hAT-Charlie          20     68   (328)  956897  
   286   22.7  2.8 12.6  chr15             41823872 41823895  (6216683) + DNA-6-N5B_DR      DNA                    1869   1926  (1597)  956898 *
   346   16.9  1.5  0.0  chr15             41823905 41823969  (6216609) C TDR19C            DNA/hAT-Charlie       (330)     66       1  956899 *
   420   13.2  1.2  5.2  chr15             41823913 41823992  (6216586) + TDR19C            DNA/hAT-Charlie         137    213   (183)  956900 *
   557   12.8  2.0  0.0  chr15             41823970 41824071  (6216507) C Mariner-N38_DR    DNA/TcMar-Tc1         (328)    219     116  956901  
   300   22.9  4.7  2.3  chr15             41823970 41823980  (6216598) C CryptonV-N5_DR    DNA/Crypton-V       (21449)   3054    3002  956902 *
   286   22.7  2.8 12.6  chr15             41823993 41824012  (6216566) + DNA-6-N5B_DR      DNA                    1927   1980  (1543)  956898  
  9469    4.6  1.2  1.7  chr15             41824071 41825310  (6215268) + LOOPERN1_DR       DNA/Kolobok-T2            1   1234     (0)  956903  
   893   12.0  0.8  5.3  chr15             41825311 41825525  (6215053) C ENSPM-6_DR        DNA/CMC-EnSpm       (18483)  14133   13948  956904  
   257   19.8  3.5  4.8  chr15             41825496 41825580  (6214998) C EnSpm-N25_DR      DNA/CMC-EnSpm        (4089)    597     514  956905 *
   418   12.8  0.0  9.2  chr15             41825511 41825531  (6215047) + hAT-N134_DR       DNA/hAT?                728    740   (325)  956906  
   741   20.5 16.6  2.9  chr15             41825532 41825802  (6214776) C ANGEL             DNA/Kolobok             (0)    309       3  956907  
   268   13.7  0.0  0.0  chr15             41825803 41825853  (6214725) + hAT-N127_DR       DNA/hAT-Charlie        5245   5295  (5021)  956908 *
  2608    7.9  9.2  0.0  chr15             41825809 41826265  (6214313) C TDR7              DNA                    (42)    499       1  956909  
   248   15.0  6.2  1.2  chr15             41826266 41826300  (6214278) C DNA7-N1_DR        DNA/Zisupton         (9141)   1276    1238  956910 *
   289    4.3  0.0  0.0  chr15             41826254 41826300  (6214278) + EnSpm-N36B_DR     DNA/CMC-EnSpm          3078   3124   (292)  956911 *
  1041   23.8  5.0  0.0  chr15             41826262 41826538  (6214040) + DNA8-26_DR        DNA                    1458   1748  (2782)  956912 *
  1568   11.2  2.6  0.0  chr15             41826337 41826541  (6214037) C TDR19             DNA/hAT-Charlie         (0)    405     195  956913  
  2460   13.7  7.2  5.1  chr15             41826542 41827140  (6213438) + TDR25             DNA/hAT-Charlie           1    611     (0)  956914  
  1333   18.2 12.2  2.0  chr15             41827141 41827549  (6213029) C L1-74_DR          LINE/L1-Tx1            (44)   5075    4626  956915  
   945   18.3  0.5  3.7  chr15             41827582 41827774  (6212804) + DNA-TTAA-2_DR     DNA                       1    187   (482)  956916  
  1122   11.5  1.8  2.7  chr15             41827808 41828031  (6212547) C Mariner-N38_DR    DNA/TcMar-Tc1         (296)    251      30  956917  
   613   17.2  7.9  4.6  chr15             41827883 41828071  (6212507) + Dada-U1A_DR       DNA/Dada               3714   3908  (7071)  956918 *
   975   16.0  4.8  3.1  chr15             41828032 41828049  (6212529) C hAT-N21B_DR       DNA/hAT-Ac            (338)    890     709  956919  
   320   17.7  1.2  2.5  chr15             41828043 41828123  (6212455) + DNA-TTAA-2_DR     DNA                     590    669     (0)  956920 *
   361   14.3  0.0  1.6  chr15             41828673 41828736  (6211842) + hAT-N126B_DR      DNA/hAT-Ac                1     63   (537)  956921  
   250   18.4  6.1  0.0  chr15             41828728 41828776  (6211802) + DNA8-26_DR        DNA                    1501   1552  (2978)  956922 *
   447   17.9  1.2  0.0  chr15             41828784 41828795  (6211783) C Merlin-2_DR       DNA/Merlin           (9009)   4912    4900  956923  
  2311    5.8  0.7  0.0  chr15             41828796 41829090  (6211488) C TC1DR3            DNA/TcMar-Tc1           (1)   1224     928  956924  
   461    6.8  0.0  0.0  chr15             41829097 41829155  (6211423) C TC1DR3            DNA/TcMar-Tc1        (1166)     59       1  956925  
   543   14.8  0.7 15.4  chr15             41829156 41829361  (6211217) + hAT-N126D_DR      DNA/hAT-Ac              254    613     (1)  956926  
  1518    9.6  6.3  1.5  chr15             41829362 41829602  (6210976) + HATN12B_DR        DNA/hAT-Ac              443    695     (0)  956927  
   205   12.2  4.8  2.3  chr15             41829775 41829814  (6210764) + Kolobok-N10B_DR   DNA/Kolobok             186    226    (45)  956928  
  1697   12.5  0.3  7.0  chr15             41829815 41830149  (6210429) + HATN1_DR          DNA/hAT                   1    314   (113)  956929  
  7670    6.1  6.9  3.4  chr15             41830153 41831394  (6209184) + Sola2-N1_DR       DNA/Sola-2                1   1284     (0)  956930  
   270   15.2 23.2  7.0  chr15             41831395 41831492  (6209086) + HATN1_DR          DNA/hAT                 314    426     (1)  956931  
   429   22.9 10.1  4.3  chr15             41832219 41832230  (6208348) + DNA2-8_DR         DNA/CMC-EnSpm          1487   1521  (2886)  956932  
   587   16.1  2.5  0.8  chr15             41832231 41832349  (6208229) C ANGEL             DNA/Kolobok             (0)    309     189  956933  
   429   22.9 10.1  4.3  chr15             41832350 41832396  (6208182) + DNA2-8_DR         DNA/CMC-EnSpm          1522   1674  (2733)  956932  
  1561   12.2  5.0  1.5  chr15             41832511 41832769  (6207809) C DNA-8-3_DR        DNA/P                   (0)   1163     896  956934  
   206   15.9  0.0  0.0  chr15             41834190 41834233  (6206345) C EnSpm-N21_DR      DNA/CMC-EnSpm         (172)    307     264  956935  
   228   13.6  0.0  0.0  chr15             41834793 41834836  (6205742) C EnSpm-N21_DR      DNA/CMC-EnSpm         (172)    307     264  956935  
   803   20.0  0.5  3.1  chr15             41836512 41836707  (6203871) C EnSpm-N21_DR      DNA/CMC-EnSpm          (18)    461     271  956936  
   326    7.7  6.1  0.0  chr15             41836676 41836721  (6203857) + EnSpm-N25_DR      DNA/CMC-EnSpm          2471   2526  (2160)  956937 *
   331    7.4  2.5  0.0  chr15             41836722 41836802  (6203776) C CryptonV-N5_DR    DNA/Crypton-V       (15293)   9244    9162  956938  
   300   10.4  6.2  0.0  chr15             41836727 41836822  (6203756) C DNA6-6_DR         DNA                  (3429)   7852    7751  956939 *
   283   11.0  5.9  7.8  chr15             41836739 41836856  (6203722) C EnSpm-16_DR       DNA/CMC-EnSpm        (9112)    672     557  956940 *
   263   11.0  0.8 15.9  chr15             41836741 41836870  (6203708) + Zisupton-6_DR     DNA/Zisupton           1249   1361 (20755)  956941 *
   326    7.7  6.1  0.0  chr15             41836803 41836813  (6203765) + EnSpm-N25_DR      DNA/CMC-EnSpm          2527   2541  (2145)  956937  
   223   13.9  0.0  0.0  chr15             41837191 41837233  (6203345) C EnSpm-N21_DR      DNA/CMC-EnSpm         (172)    307     265  956935  
   206   15.9  0.0  0.0  chr15             41837271 41837314  (6203264) C EnSpm-N21_DR      DNA/CMC-EnSpm         (172)    307     264  956935 *
   221   17.3  0.0  7.8  chr15             41837314 41837382  (6203196) C EnSpm-N21_DR      DNA/CMC-EnSpm         (172)    307     244  956935 *
  1606   11.2  7.1 14.0  chr15             41837362 41837756  (6202822) C TDR23             DNA                   (776)    371       1  956942  
   313   21.4  1.1  1.1  chr15             41837757 41837839  (6202739) C EnSpm-N21_DR      DNA/CMC-EnSpm         (395)     84       2  956935  
   214   12.2 12.2  0.0  chr15             41838606 41838646  (6201932) + Helitron-2_DR     RC/Helitron           16492  16537 (10875)  956943  
  1685    6.7  3.5  0.9  chr15             41838733 41838959  (6201619) + TDR8B             DNA/hAT-Ac                1    233   (730)  956944  
   705   12.4 14.7  0.0  chr15             41838967 41839095  (6201483) C Looper-N8_DR      DNA/Kolobok-T2        (102)   1005     858  956945  
   347   14.9  3.3  4.4  chr15             41839120 41839210  (6201368) + L2-9_DRe          LINE/L2                3288   3377     (2)  956946  
  1832    8.2  1.9  1.1  chr15             41839334 41839591  (6200987) + hAT-32N1_DR       DNA/hAT-Charlie           1    260   (673)  956947  
  7485    5.8  3.1  1.1  chr15             41839592 41840576  (6200002) C Kolobok-1N3_DR    DNA/Kolobok-T2          (0)   1067      63  956948  
  6162    2.6 12.4  0.4  chr15             41840577 41841389  (6199189) C Chaplin1B_DR      DNA/hAT-Charlie         (0)    910       1  956949  
   629    2.7  0.0  0.0  chr15             41841390 41841461  (6199117) C Kolobok-1N1_DR    DNA/Kolobok-T2       (1351)     72       1  956950  
  3009    5.6  0.7  1.7  chr15             41841462 41841878  (6198700) + hAT-32N1B_DR      DNA/hAT-Charlie         271    683     (0)  956951  
   444   19.1 12.8  6.3  chr15             41843332 41843510  (6197068) + Polinton-1N1_DR   DNA/Maverick          14043  14232  (1237)  956952 *
   721   16.7  9.6  0.6  chr15             41843362 41843518  (6197060) C hAT-N167B_DR      DNA/hAT-Charlie       (156)   1417    1247  956953  
   618   16.5  9.7  0.7  chr15             41843400 41843533  (6197045) + hAT-N127_DR       DNA/hAT-Charlie        7000   7145  (3171)  956954 *
   549   21.6  9.6  3.2  chr15             41843519 41843536  (6197042) + Helitron-2_DR     RC/Helitron           23214  23399  (4013)  956955 *
   624   18.3  0.0  2.6  chr15             41843700 41843817  (6196761) C Mariner-N5B_DR    DNA/TcMar            (4187)   5257    5143  956956  
   273   27.9  0.0  7.6  chr15             41843704 41843831  (6196747) C CryptonV-N5_DR    DNA/Crypton-V       (18986)   5551    5433  956957 *
  1925   12.5  0.0  0.7  chr15             41843718 41844000  (6196578) C DNA8-17_DR        DNA/hAT-Tip100        (151)   1662    1382  956958  
   358    5.1  0.1  2.1  chr15             41844031 41844555  (6196023) + (TTTC)n           Simple_repeat             1    514     (0)  956959  
   200   24.6  1.6  1.6  chr15             41845877 41845938  (6194640) C DNA-N33_DR        DNA                  (1016)    687     626  956960 *
   531   21.0 14.7  3.6  chr15             41845887 41846084  (6194494) + ANGEL             DNA/Kolobok              91    309     (0)  956961  
  3220    8.1  5.1 12.8  chr15             41847025 41847651  (6192927) C DNA8-7_DR         DNA/hAT-Ac              (0)    584       1  956962  
   249   23.7 12.2  4.8  chr15             41847707 41847919  (6192659) C EnSpm-N13_DR      DNA/CMC-EnSpm        (5058)  17091   16864  956963  
   246   17.5  9.5  0.0  chr15             41847920 41847982  (6192596) C hAT-N183_DR       DNA/hAT-Ac           (1624)    371     303  956964  
   552   15.5 12.7  2.9  chr15             41848192 41848317  (6192261) + Helitron-2_DR     RC/Helitron           23538  23675  (3737)  956965  
   510   14.9  1.3 14.4  chr15             41848193 41848341  (6192237) + DNA6-6_DR         DNA                    9901  10032  (1249)  956966 *
   210   25.8  1.9  3.9  chr15             41848250 41848354  (6192224) + DIRS-15B_DR       LTR/Ngaro              4000   4102  (1207)  956967 *
   542   27.5  5.6  5.2  chr15             41848280 41848303  (6192275) + hAT-N48C_DR       DNA/hAT-Ac             1402   1518   (781)  956968  
  2272    2.2  3.3  0.0  chr15             41848304 41848578  (6192000) C CryptonV-N7_DR    DNA/Crypton-V           (0)    284       1  956969  
   542   27.5  5.6  5.2  chr15             41848579 41848621  (6191957) + hAT-N48C_DR       DNA/hAT-Ac             1519   1744   (555)  956968  
   276   13.2  0.0  0.0  chr15             41848582 41848634  (6191944) + HE1_DR1           SINE/tRNA-V-RTE         206    258   (144)  956970 *
  8423    2.0  0.8  6.1  chr15             41848641 41849739  (6190839) C hAT-N53_DR        DNA/hAT-Ac              (0)   3680    2637  956971  
 12014    5.8  3.5  0.8  chr15             41849740 41851385  (6189193) C hAT-N202_DR       DNA/hAT-Tip100          (0)   1885     196  956972  
  3490    8.2  2.3  0.7  chr15             41851085 41851613  (6188965) C Mariner-N38_DR    DNA/TcMar-Tc1          (10)    537       1  956973 *
   323   30.5  0.6  2.6  chr15             41851614 41851652  (6188926) + Helitron-N3B_DR   RC/Helitron            5673   5708   (896)  956974  
   203   27.4  0.0  4.1  chr15             41851612 41851687  (6188891) C Polinton-1_DR     DNA/Maverick         (1331)  17154   17082  956975 *
  1135    6.4  0.3  2.8  chr15             41851688 41851779  (6188799) C hAT-N202_DR       DNA/hAT-Tip100       (1740)    145       1  956972  
 22432    1.2  1.6  0.3  chr15             41851780 41854387  (6186191) C hAT-N53_DR        DNA/hAT-Ac           (1039)   2641       1  956976  
   589   14.4  3.9  0.0  chr15             41854388 41854480  (6186098) C EnSpm-N48B_DR     DNA/CMC-EnSpm        (6092)    867     771  956977  
  1768   13.2 12.2  0.0  chr15             41854582 41854885  (6185693) C SINE2-4_DR        SINE/tRNA-V-RTE        (22)    349       9  956978  
  1335    8.9  1.0  1.0  chr15             41855580 41855768  (6184810) + L1-56_DR          LINE/L1                4267   4455   (527)  956979  
   818    5.5  0.9  1.8  chr15             41855769 41855880  (6184698) C DIRS-1-LTR_DR     LTR/Ngaro               (1)    621     511  956980 *
  7213    4.5  3.0  0.2  chr15             41855879 41856774  (6183804) C L2-2_DRe          LINE/L2                 (1)   4237    3317  956981  
  1666   11.2  4.0  4.0  chr15             41856780 41857077  (6183501) C DIRS-1-LTR_DR     LTR/Ngaro             (105)    517     220  956980  
  1280    9.8  4.9  0.5  chr15             41857257 41857461  (6183117) + TDR12             DNA                       1    214    (28)  956982  
   217   21.5  1.1 14.3  chr15             41857493 41857579  (6182999) + LOOPERN4B_DR      DNA/Kolobok-T2          264    340   (163)  956983 *
   313   12.9  0.0 17.9  chr15             41857516 41857581  (6182997) C Kolobok-N11_DR    DNA/Kolobok-T2        (256)    215     160  956984  
  2396    8.8  0.3  2.4  chr15             41858352 41858688  (6181890) C SINE2-4_DR        SINE/tRNA-V-RTE         (0)    371      42  956985  
  1822   12.8  6.3  0.3  chr15             41858743 41859038  (6181540) + EXPANDER1_DR      LINE/RTE-BovB          2704   3017   (348)  956986  
  4223    6.4 27.2  0.0  chr15             41859039 41859696  (6180882) + DNA-1-3_DR        DNA/PIF-Harbinger         1    837     (0)  956987  
  1776   12.1 13.4  0.0  chr15             41859701 41859998  (6180580) + EXPANDER1_DR      LINE/RTE-BovB          3026   3363     (2)  956986  
   744   27.4  1.1  1.6  chr15             41860052 41860670  (6179908) C SAT-2_DR          Satellite              (28)    615       1  956988  
   229   16.2  0.0  0.0  chr15             41861689 41861724  (6178854) C TDR13B            DNA                     (0)    763     728  956989  
   376    6.0 19.4  0.0  chr15             41861725 41861791  (6178787) C DNA8-3C_DR        DNA/hAT-Tip100          (0)    305     226  956990  
  4339    7.8  0.0  0.9  chr15             41861798 41862353  (6178225) C DIRS-4N2_DR       LTR/Ngaro              (40)   5950    5400  956991  
   473    7.5  1.5  0.0  chr15             41862355 41862421  (6178157) + Kolobok-N6_DR     DNA/Kolobok-T2?          69    136   (331)  956992 *
  1924   10.4  6.4  1.2  chr15             41862418 41862728  (6177850) C HarbingerN5_DR    DNA/PIF-Harbinger     (534)    327       1  956993  
  5445    7.8  2.7  0.4  chr15             41862824 41863570  (6177008) + L2-2_DRe          LINE/L2                3472   4235     (3)  956994  
  3863   13.9  7.7  3.5  chr15             41864666 41865405  (6175173) + TDR13             DNA                       1    770     (2)  956995  
   984   10.9  2.0  0.7  chr15             41865546 41865693  (6174885) C EnSpm-N37_DR      DNA/CMC-EnSpm        (6165)    482     333  956996 *
  2517   19.0 12.1  4.7  chr15             41865563 41866339  (6174239) C Merlin-1_DR       DNA/Merlin           (1487)   9040    8209  956997  
   304   20.6  2.9  0.0  chr15             41866280 41866347  (6174231) C hAT-N142_DR       DNA/hAT?              (986)    450     381  956998 *
   236   22.5  6.7  1.1  chr15             41866348 41866359  (6174219) + DNA2-16_DR        DNA                    8201   8257  (9794)  956999  
   623   19.9  0.7  5.6  chr15             41866494 41866642  (6173936) + DNA11TA1_DR       DNA/CMC-EnSpm            33    174    (29)  957000  
   614   21.3 10.0  4.1  chr15             41866721 41866768  (6173810) C ZFERV-2N2-I_DR    LTR/ERV1             (1469)   5978    5837  957001  
   636   18.2  2.7  4.8  chr15             41866769 41866918  (6173660) + DNA9-6_DR         DNA                    4448   4594  (3290)  957002 *
  2193   13.8  5.0  0.3  chr15             41866790 41867152  (6173426) C HE1_DR1           SINE/tRNA-V-RTE        (22)    380       1  957003  
   614   21.3 10.0  4.1  chr15             41866919 41866950  (6173628) C ZFERV-2N2-I_DR    LTR/ERV1             (1469)   5836    5736  957001 *
   853   17.6 15.6  3.2  chr15             41867730 41868005  (6172573) C ANGEL             DNA/Kolobok             (0)    309       1  957004  
   225   17.0  0.0  5.7  chr15             41868036 41868091  (6172487) + Tx1-52_DR         LINE/L1-Tx1            2275   2327  (2744)  957005  
   892   18.0  0.4  6.6  chr15             41868383 41868661  (6171917) + (TAGA)n           Simple_repeat             1    347   (642)  957006  
   601   25.7  0.7 11.2  chr15             41868913 41868919  (6171659) + (TGGA)n           Simple_repeat             1     49   (712)  957007  
   493   23.4 14.5  3.8  chr15             41868920 41869228  (6171350) + Polinton-4_DR     DNA/Maverick          12319  12619  (7668)  957008 *
   892   18.0  0.4  6.6  chr15             41868925 41869437  (6171141) + (TAGA)n           Simple_repeat           348    989     (0)  957006  
   808   14.1  0.0  3.1  chr15             41869229 41869360  (6171218) + Ginger1-N1_DR     DNA/Ginger-1           2243   2370   (288)  957009 *
   364   36.4  0.1 12.1  chr15             41869297 41869677  (6170901) + (CGGA)n           Simple_repeat             1    335     (0)  957010 *
   493   23.4 14.5  3.8  chr15             41869361 41869437  (6171141) + Polinton-4_DR     DNA/Maverick          12620  12695  (7592)  957008  
   979   17.9  0.6  0.0  chr15             41869660 41869713  (6170865) + (CAGA)n           Simple_repeat             1    101   (270)  957011  
   601   25.7  0.7 11.2  chr15             41869678 41869764  (6170814) + (TGGA)n           Simple_repeat            50    761     (0)  957007 *
   657   28.1  1.1  1.7  chr15             41869714 41869887  (6170691) + (CAGG)n           Simple_repeat             3    175     (0)  957012 *
   749   12.9  0.5  4.4  chr15             41869869 41870055  (6170523) + (TAGA)n           Simple_repeat             1    180     (0)  957013 *
   979   17.9  0.6  0.0  chr15             41869888 41870028  (6170550) + (CAGA)n           Simple_repeat           102    371     (0)  957011  
   211   22.7  0.0  0.0  chr15             41870096 41870139  (6170439) + HERODr            LINE/R2-Hero           1853   1896  (1492)  957014  
  9340    4.1  2.9  1.1  chr15             41871238 41872422  (6168156) C Harbinger-4N1C_DR DNA/PIF-Harbinger       (0)   1206       1  957015  
   220   13.1  7.9  3.0  chr15             41872711 41872736  (6167842) C hAT-N21B_DR       DNA/hAT-Ac             (55)   1246    1218  957016  
  3757    8.3  0.7  0.4  chr15             41872737 41873281  (6167297) + Mariner-N38_DR    DNA/TcMar-Tc1             1    547     (0)  957017  
   349   26.5  0.0  0.8  chr15             41873282 41873308  (6167270) + CryptonV-N4_DR    DNA/Crypton-V          5098   5123  (8370)  957018  
  3733    7.5  4.0  0.9  chr15             41873360 41873864  (6166714) + hAT-N167B_DR      DNA/hAT-Charlie         865   1385   (188)  957019  
  5273    8.7  2.4 17.1  chr15             41873865 41874952  (6165626) C DNA-AT-4_DR       DNA/PIF-ISL2EU          (0)    951       1  957020  
  1201    7.1  0.5  9.7  chr15             41874953 41875152  (6165426) + hAT-N167_DR       DNA/hAT-Charlie         668    850     (0)  957021  
   336   18.0  0.0  0.0  chr15             41875934 41875994  (6164584) + TDR13C            DNA                       1     61   (619)  957022  
  1330   12.1  5.8  0.0  chr15             41875996 41876213  (6164365) C TDR13             DNA                     (0)    772     542  957023  
  1826   11.3  4.7  0.0  chr15             41876214 41876488  (6164090) C TDR8D             DNA                     (0)    679     392  957024  
   756    5.4 20.5  0.0  chr15             41876492 41876603  (6163975) C TDR8D             DNA                   (544)    135       1  957024  
  2645   15.4  9.4  3.6  chr15             41876609 41877350  (6163228) C TDR13             DNA                    (54)    718       2  957023  
   416   21.1  0.0  0.0  chr15             41877351 41877421  (6163157) C TDR13C            DNA                   (432)    248     178  957023  
  1740   14.0  1.0  3.5  chr15             41877430 41877725  (6162853) + Harbinger-8N2_DR  DNA/PIF-Harbinger        30    318   (230)  957025  
  1553    9.1  6.9  0.0  chr15             41877733 41877963  (6162615) C HE1_DR1           SINE/tRNA-V-RTE       (101)    301      55  957026  
   810   22.3 12.6  6.3  chr15             41877964 41878001  (6162577) C DNA9-3_DR         DNA/MULE-MuDR?       (1476)   9903    9617  957027  
  8623    2.8  1.1  1.7  chr15             41878002 41879077  (6161501) + hAT-N96_DR        DNA/hAT-Ac                1   1031     (0)  957028  
   286   13.9  1.4  1.4  chr15             41879047 41879061  (6161517) C DNA7-N1_DR        DNA/Zisupton         (9113)   1304    1232  957029 *
   303    1.8  0.0  5.5  chr15             41879062 41879119  (6161459) + DNA2-7_DR         DNA                    2606   2660  (6990)  957030 *
   341   11.1  8.8  2.8  chr15             41879078 41879179  (6161399) C Merlin-1_DR       DNA/Merlin           (2392)   8135    8028  957031  
   253   15.6 12.5  0.0  chr15             41879991 41880002  (6160576) C Zisupton-6_DR     DNA/Zisupton        (13153)   8963    8856  957032  
   354   11.9  4.8  0.0  chr15             41880003 41880086  (6160492) C ENSPM-6_DR        DNA/CMC-EnSpm       (17658)  14958   14871  957033 *
  2851   16.5  2.2  2.7  chr15             41880017 41880084  (6160494) + CryptonV-N5_DR    DNA/Crypton-V         15273  15337  (9200)  957034  
  6311   12.0  7.4  3.1  chr15             41880085 41881242  (6159336) + HATN2_DR          DNA/hAT                   1   1206    (13)  957035  
  4194    5.3  5.1  0.0  chr15             41881243 41881770  (6158808) C Harbinger-8N1_DR  DNA/PIF-Harbinger       (0)    555       1  957036  
   459    9.7  0.0  4.4  chr15             41881771 41881876  (6158702) + DNA9-6_DR         DNA                    7422   7522   (362)  957037 *
   515    4.2  0.0  0.0  chr15             41881771 41881866  (6158712) C CryptonV-N5_DR    DNA/Crypton-V        (9181)  15356   15261  957038 *
   775    4.8  0.0  0.0  chr15             41881785 41881949  (6158629) C EnSpm-6N1_DR      DNA/CMC-EnSpm        (8136)   1100     936  957039  
   410   11.6  1.6  0.0  chr15             41881867 41881890  (6158688) + Dada-U6_DR        DNA/Dada                766    887  (8076)  957040 *
   385   12.2  3.4  0.0  chr15             41881891 41881916  (6158662) C hAT-13_DR         DNA/hAT-Tip100        (258)   2543    2392  957041  
   315   28.4  0.6  0.0  chr15             41881917 41881934  (6158644) C Zisupton-6_DR     DNA/Zisupton        (13154)   8907    8786  957042  
   622   11.9 11.8  0.8  chr15             41881936 41882045  (6158533) C DNA-X-3_DR        DNA                    (10)   1464    1343  957043  
   400   14.0  5.3  2.0  chr15             41881950 41881974  (6158604) + EnSpm-N48_DR      DNA/CMC-EnSpm          1810   2005  (1573)  957044 *
  2622    7.4  5.3  0.5  chr15             41882037 41882432  (6158146) C DNA-X-3_DR        DNA                   (458)   1016     602  957043  
  2473   10.0  4.4  0.3  chr15             41882435 41882776  (6157802) C SINE3-1           SINE/5S-Deu-L2        (233)    357       2  957045  
  2123    6.3  3.6  0.3  chr15             41882823 41883123  (6157455) + TDR16             DNA/Merlin                3    313     (0)  957046  
  1013   19.2  4.2  4.2  chr15             41883124 41883160  (6157418) + hAT-N53B_DR       DNA/hAT-Ac             3402   3438   (739)  957047  
  1022   13.7 12.5  2.1  chr15             41883566 41883769  (6156809) C DNA-N28_DR        DNA/PIF-Harbinger       (5)    560     335  957048  
   793   13.4  8.9  0.6  chr15             41883770 41883927  (6156651) C EnSpm-3N1_DR      DNA/CMC-EnSpm           (0)    183      13  957049  
  2559    4.4  0.6  0.0  chr15             41883959 41884275  (6156303) C hAT-N78_DR        DNA/hAT-Charlie         (0)    319       1  957050  
  1896    5.8  0.8  1.2  chr15             41884277 41884520  (6156058) C SINE3-1           SINE/5S-Deu-L2         (23)    567     325  957051  
  1470    9.1 15.4  3.7  chr15             41884556 41884898  (6155680) C DNA-8-7_DR        DNA/hAT                 (0)   1049     668  957052  
   363    8.0  2.7  0.0  chr15             41884878 41884952  (6155626) C DNA6-6_DR         DNA                  (1257)  10024    9948  957053 *
   456   10.8  4.6  6.5  chr15             41884892 41884953  (6155625) C Polinton-4_DR     DNA/Maverick         (3123)  17164   17105  957054  
  4227    7.7  1.4  0.3  chr15             41884954 41885526  (6155052) C DIRS-9C_DR        LTR/Ngaro               (0)   7384    6806  957055  
  1162    5.6 11.7  0.5  chr15             41885536 41885715  (6154863) C DNA-8-7_DR        DNA/hAT               (394)    655     456  957052 *
  4998    2.5  0.0  0.0  chr15             41885713 41886282  (6154296) C SINE3-1a          SINE/5S-Deu-L2          (0)    570       1  957056  
  3201    8.3  3.8  0.0  chr15             41886285 41886730  (6153848) C DNA-8-7_DR        DNA/hAT-Tip100        (586)    463       1  957057  
   488   25.9  9.1  6.6  chr15             41887351 41887602  (6152976) + DNA-X-8_DR        DNA                      37    294   (618)  957058  
   206   11.2  0.0 11.1  chr15             41887656 41887708  (6152870) C IS3EU-1_DR        DNA/IS3EU            (6757)   1947    1901  957059  
  4905   11.8 16.3  1.1  chr15             41887709 41888703  (6151875) + TDR23             DNA                       3   1147     (0)  957060  
   613    5.2  0.2  0.1  chr15             41888785 41888869  (6151709) + L2-3_DRe          LINE/L2                4983   5060     (8)  957061  
   245   10.3  0.0  5.1  chr15             41888879 41888919  (6151659) C hAT-N117_DR       DNA/hAT-Tip100       (1013)   1644    1606  957062  
   713   17.6  6.9  0.0  chr15             41889047 41889234  (6151344) + DNA9-3_DR         DNA/MULE-MuDR?        10374  10574   (805)  957063  
  1083   10.3  3.6  0.0  chr15             41889426 41889577  (6151001) + HE1_DR1           SINE/tRNA-V-RTE           2    159   (243)  957064  
   216    3.9  0.0  0.0  chr15             41889578 41889603  (6150975) + HATN11B_DR        DNA/hAT                   1     26   (664)  957065 *
   423   22.1  1.9  0.9  chr15             41889588 41889692  (6150886) C DNA-8-23_DR       DNA/hAT                (48)    763     658  957066 *
  1263   11.4 41.7  3.8  chr15             41889605 41890062  (6150516) + HATN11B_DR        DNA/hAT                  66    690     (0)  957067  
   936   18.8  1.5  9.4  chr15             41890037 41890062  (6150516) C IS3EU-4_DR        DNA/IS3EU            (2327)  12702   12569  957068 *
  1408    9.1  6.4  0.0  chr15             41890063 41890281  (6150297) + HE1_DR1           SINE/tRNA-V-RTE         150    382    (20)  957069  
   936   18.8  1.5  9.4  chr15             41890282 41890300  (6150278) C IS3EU-4_DR        DNA/IS3EU            (2327)  12568   12458  957068  
  2802    8.2  8.8  0.9  chr15             41891019 41891520  (6149058) + TDR7              DNA                       1    541     (0)  957070  
   209   11.4  2.9  0.0  chr15             41891490 41891524  (6149054) C DNA-N46_DR        DNA                    (74)    463     428  957071 *
  3913    2.7  1.1  0.0  chr15             41891542 41892015  (6148563) C Copia-8-LTR_DR    LTR/Gypsy?              (0)    484       6  957072  
  1178   15.2 11.2  0.0  chr15             41892026 41892302  (6148276) + DNA-2-30B_DR      DNA                       4    311   (102)  957073 *
  2884    7.7  9.2  0.4  chr15             41892301 41892733  (6147845) C DNA6-8B_DR        DNA                  (1752)    920     450  957074  
  2611   12.0 13.8  2.5  chr15             41892734 41892814  (6147764) C HATN3_DR          DNA/hAT-Tip100          (0)    571       1  957075  
   640    8.2  2.7  0.9  chr15             41892815 41892924  (6147654) C DNA-2-30B_DR      DNA                   (301)    112       1  957076  
   274   10.4  0.0 11.8  chr15             41892868 41892943  (6147635) + HATN12B_DR        DNA/hAT-Ac              345    412   (283)  957077 *
  1736   16.8 10.0  4.4  chr15             41892977 41893407  (6147171) + Copia-12B_DR-LTR  LTR/Gypsy?                1    454    (13)  957078  
  3712   10.1  3.6  1.2  chr15             41893414 41893964  (6146614) C SINE3-1a          SINE/5S-Deu-L2          (5)    565       2  957079  
  1996   10.2  2.5  1.6  chr15             41894325 41894643  (6145935) + hAT-N106B_DR      DNA/hAT-Ac              607    928   (100)  957080  
   335   22.7 11.1  4.1  chr15             41894937 41894971  (6145607) C Helitron-N3_DR    RC/Helitron           (927)   2089    1820  957081  
   476   21.9  4.6  3.6  chr15             41894972 41895189  (6145389) C Mariner-N38_DR    DNA/TcMar-Tc1          (31)    516     297  957082  
   311   19.2  5.8 12.3  chr15             41895027 41895216  (6145362) C DNAX-25B_DR       DNA/Zisupton         (1888)   1650    1472  957083 *
  3748   10.8 10.1  1.5  chr15             41895231 41895922  (6144656) + LTR-16_DR-LTR     LTR                      19    769     (0)  957084  
   378   12.0 11.6  3.2  chr15             41895923 41896006  (6144572) + Mariner-6_DR      DNA/TcMar-Tc1           255    345  (1284)  957085  
  2547    8.6  8.8  5.6  chr15             41896016 41896584  (6143994) + DNA9-2_DR         DNA                       8    460  (3474)  957086  
   266   19.2  6.1  4.8  chr15             41896512 41896593  (6143985) C DNA-N25_DR        DNA                  (1378)   1667    1585  957087 *
   208   17.6  1.6  8.6  chr15             41896626 41896687  (6143891) + hAT-N178_DR       DNA/hAT-Ac              165    222  (1485)  957088 *
   228   17.4  0.0  7.7  chr15             41896686 41896741  (6143837) C hAT-N178_DR       DNA/hAT-Ac           (1205)    502     451  957089 *
  1716   14.4  1.6  3.2  chr15             41896693 41897073  (6143505) + DNA-2-30B_DR      DNA                      33    407     (6)  957090  
   234   22.6  7.9  7.9  chr15             41897093 41897123  (6143455) + CryptonV-N4_DR    DNA/Crypton-V          4962   5096  (8393)  957091  
   235   25.0  3.9  3.9  chr15             41897124 41897150  (6143428) C Mariner-6_DR      DNA/TcMar-Tc1        (1525)    104       1  957092  
   272   16.2  0.0 11.6  chr15             41897151 41897227  (6143351) + hAT-N21B_DR       DNA/hAT-Ac             1152   1220    (81)  957093  
   223   12.1  0.0  0.0  chr15             41897203 41897235  (6143343) C Zisupton-6_DR     DNA/Zisupton        (13148)   8968    8936  957094 *
   218   18.8  2.1  0.0  chr15             41897232 41897279  (6143299) C DNA-5-1B_DR       DNA/hAT-Tip100        (627)     87      39  957095 *
   206   21.9  5.1  6.5  chr15             41897254 41897331  (6143247) C DNA2-10_DR        DNA                   (770)   2751    2675  957096 *
  2103    4.7  0.0  0.4  chr15             41897797 41898052  (6142526) C HATN8_DR          DNA/Zisupton            (0)    255       1  957097  
  1424   20.7  6.5  4.7  chr15             41898100 41898111  (6142467) C DNA6-6_DR         DNA                  (6706)   4575    4488  957098  
  2123   12.8  6.6  1.3  chr15             41898112 41898475  (6142103) C HE1_DR1           SINE/tRNA-V-RTE        (19)    383       1  957099  
  1424   20.7  6.5  4.7  chr15             41898476 41898515  (6142063) C DNA6-6_DR         DNA                  (6706)   4487    4153  957098  
  1154   12.4  7.4  2.6  chr15             41898697 41898907  (6141671) + DNA-TA-5_DR       DNA/TcMar-Tigger          1    221   (737)  957100  
   364   16.4  0.0  0.0  chr15             41898908 41898968  (6141610) C Copia-21_DR-LTR   LTR/Gypsy?              (0)    322     262  957101 *
  3365    6.0  2.1  0.0  chr15             41898961 41899393  (6141185) C Merlin-1_DR       DNA/Merlin           (8971)   1556    1115  957102  
  6471    2.6  2.3  0.0  chr15             41899413 41900180  (6140398) C DNA2-2_DR         DNA                     (0)    786       1  957103  
  3635   12.4  1.4 13.0  chr15             41900537 41901305  (6139273) + Kolobok-1N2_DR    DNA/Kolobok-T2            1    690     (0)  957104  
   485    9.3 29.6  0.0  chr15             41902405 41902512  (6138066) C DNA8-13_DR        DNA/hAT-Tip100?        (46)    612     473  957105  
   682   11.8  7.4  6.7  chr15             41902520 41902644  (6137934) C DNA8-13_DR        DNA/hAT-Tip100?       (352)    306     181  957105  
  2031    6.1  5.5  0.0  chr15             41902645 41902937  (6137641) + Mariner-N38_DR    DNA/TcMar-Tc1             1    309   (238)  957106  
  1453    7.8  0.5  0.0  chr15             41902939 41903130  (6137448) + LTR-11_DR-LTR     LTR                       1    193     (0)  957107  
   216    7.1  2.4  0.0  chr15             41903131 41903172  (6137406) + LTR-11_DR-I       LTR                       1     43     (0)  957108  
  1446    7.3  0.5  1.6  chr15             41903173 41903367  (6137211) + LTR-11_DR-LTR     LTR                       1    193     (0)  957109  
  1464    6.7  7.1  0.0  chr15             41903368 41903592  (6136986) + Mariner-N38_DR    DNA/TcMar-Tc1           307    547     (0)  957110  
   255   17.8  0.0 19.5  chr15             41903506 41903536  (6137042) C Merlin-1_DR       DNA/Merlin           (5756)   4771    4690  957111 *
   258   13.8  7.5  2.9  chr15             41903537 41903552  (6137026) + ENSPM-6_DR        DNA/CMC-EnSpm          2677   2722 (29894)  957112  
   294    8.9  2.2  0.0  chr15             41903553 41903597  (6136981) C Helitron-N3_DR    RC/Helitron          (1435)   1581    1536  957113  
   285    7.0  2.3  0.0  chr15             41903564 41903606  (6136972) C hAT-N21B_DR       DNA/hAT-Ac            (558)    743     700  957114 *
  1021    7.8  8.1  3.9  chr15             41903586 41903759  (6136819) C DNA8-13_DR        DNA/hAT-Tip100?       (477)    181       1  957115  
   204   17.6  1.2 11.8  chr15             41903607 41903647  (6136931) C CryptonV-3_DR     DNA/Crypton-V       (22485)    968     893  957116 *
   381    1.1  0.0  0.0  chr15             41903785 41903871  (6136707) + (TATAA)n          Simple_repeat             5     91     (0)  957117  
   252   16.9  6.7  7.9  chr15             41904106 41904123  (6136455) C hAT-N31_DR        DNA/hAT-Ac            (749)    713     697  957118  
  2591   13.3  6.6  4.5  chr15             41904124 41904651  (6135927) + DNA-1-11_DR       DNA                       1    539   (185)  957119 *
  2900   14.5  7.3  1.2  chr15             41904617 41905179  (6135399) C DIRS-1-LTR_DR     LTR/Ngaro              (34)    588       3  957120  
  1100   12.9  6.2  0.0  chr15             41905180 41905348  (6135230) + DNA-1-11_DR       DNA                     545    724     (0)  957121  
  1410   17.7  0.0  1.1  chr15             41906106 41906368  (6134210) C Harbinger-N31_DR  DNA/PIF-Harbinger       (7)    678     419  957122  
   377   26.5  2.0 10.9  chr15             41906339 41906363  (6134215) C MuDR-2_DR         DNA/MULE-MuDR        (8764)  15169   15161  957123 *
  2575   10.4  0.5  0.5  chr15             41906364 41906730  (6133848) C DIRS-5_DR         LTR/Ngaro               (0)   6895    6529  957124  
  2733   11.9  0.5  0.0  chr15             41906733 41907152  (6133426) C Harbinger-N31_DR  DNA/PIF-Harbinger     (263)    422       1  957122  
  2644    8.9  0.0  3.1  chr15             41909855 41910257  (6130321) C DIRS-1-LTR_DR     LTR/Ngaro               (0)    622     245  957125  
  1335   22.7  3.2  8.0  chr15             41911332 41911801  (6128777) C Copia-12_DR-LTR   LTR/Gypsy?             (18)    449       1  957126  
   514   21.4 24.6  0.8  chr15             41911825 41912031  (6128547) C ANGEL             DNA/Kolobok             (0)    309      54  957127  
  3317    9.6  6.9  3.2  chr15             41912041 41912579  (6127999) C DNA-8-11B_DR      DNA/hAT-Blackjack       (0)   1220     663  957128  
  3163   15.3  8.2  1.6  chr15             41912580 41912683  (6127895) C EnSpm-3_DR        DNA/CMC-EnSpm        (6805)   1642     958  957129  
   282   19.3  0.0  0.0  chr15             41912679 41912735  (6127843) + ANGEL             DNA/Kolobok             253    309     (0)  957130 *
   267   24.7  0.0  1.4  chr15             41912736 41912764  (6127814) C EnSpm-17_DR       DNA/CMC-EnSpm        (6567)   2709    2682  957131  
   225   22.9  1.4  4.2  chr15             41912736 41912751  (6127827) + DNA7-N1_DR        DNA/Zisupton           8260   8330  (2087)  957132 *
   959   13.4  0.6  0.6  chr15             41912754 41912917  (6127661) C EnSpm-N28_DR      DNA/CMC-EnSpm         (170)    187      24  957133  
  5042    6.3  0.8  0.3  chr15             41912918 41913557  (6127021) + Harbinger-N9_DR   DNA/PIF-Harbinger         1    643     (0)  957134  
  4083    8.0  9.3  0.5  chr15             41913594 41914184  (6126394) + Harbinger-N9_DR   DNA/PIF-Harbinger         1    643     (0)  957135  
  1401   18.3  0.0  0.0  chr15             41914194 41914439  (6126139) + Harbinger-N10_DR  DNA/PIF-Harbinger         7    252    (76)  957136  
   488   12.4  2.1  4.4  chr15             41914426 41914518  (6126060) C DNA2-16_DR        DNA                  (9798)   8253    8163  957137 *
  1836   11.8 12.6  1.1  chr15             41914436 41914761  (6125817) C SINE2-4_DR        SINE/tRNA-V-RTE         (4)    367       5  957138  
  1175   21.0 11.3  2.2  chr15             41914762 41914805  (6125773) + DNA8-28_DR        DNA/hAT                3052   3454  (3688)  957139  
   534   20.8  0.0  0.0  chr15             41914765 41914860  (6125718) C DNA6-1B_DR        DNA/hAT-hAT5          (579)    257     162  957140 *
  1766   14.2  0.5 11.4  chr15             41915949 41916328  (6124250) + L2-9_DRe          LINE/L2                3033   3375     (4)  957141  
   444    8.1  4.6  6.2  chr15             41916686 41916816  (6123762) C EnSpm-8_DR        DNA/CMC-EnSpm        (8071)   1370    1242  957142 *
  1481   13.3  5.9  3.7  chr15             41916748 41916819  (6123759) C Merlin-1_DR       DNA/Merlin           (8912)   1615    1537  957143  
  2483    8.7  9.2  2.3  chr15             41916820 41917232  (6123346) C TE-X-1B_DR        DNA                     (0)   1409     969  957144  
   429    6.9  0.0  0.0  chr15             41917230 41917287  (6123291) C L2-1_DR           LINE/L2                 (4)   4981    4924  957145 *
  1407   12.4  3.1  6.8  chr15             41917286 41917544  (6123034) C L2-1_DR           LINE/L2               (486)   4499    4250  957145 *
  2861    8.9 14.0  1.3  chr15             41917542 41918123  (6122455) C TE-X-1_DR         DNA                   (474)   1004     209  957146  
  1665   11.4  0.0  0.8  chr15             41917929 41918185  (6122393) + Merlin-2_DR       DNA/Merlin            10545  10799  (3122)  957147 *
   686   16.8  4.5  2.2  chr15             41918215 41918348  (6122230) + Harbinger-4_DR    DNA/PIF-Harbinger       118    254  (3091)  957148 *
  3666   10.6 28.8  1.6  chr15             41918231 41919028  (6121550) C Harbinger-4N1B_DR DNA/PIF-Harbinger     (151)   1012       1  957149  
  1101   13.3  5.6  0.0  chr15             41919062 41919241  (6121337) + Harbinger-4N1_DR  DNA/PIF-Harbinger       830   1019     (2)  957150  
   404   19.4  6.5 13.9  chr15             41919125 41919262  (6121316) + ENSPM-6_DR        DNA/CMC-EnSpm          7277   7405 (25211)  957151 *
   448   10.5  1.1  5.8  chr15             41920033 41920123  (6120455) C DNA9-3_DR         DNA/MULE-MuDR?      (10131)   1248    1162  957152  
   361    9.1  7.3  6.0  chr15             41920076 41920157  (6120421) C Tx1-32_DR         LINE/L1-Tx1             (1)   5301    5219  957153 *
  3240   13.1 22.1  1.2  chr15             41920487 41921272  (6119306) + HATN2_DR          DNA/hAT                   1    949   (270)  957154  
   270   19.1  0.0  4.8  chr15             41921280 41921345  (6119233) + DNA2-2B_DR        DNA                     846    908    (21)  957155 *
  4696   11.1  3.6  3.0  chr15             41921313 41922598  (6117980) C DNA2-2_DR         DNA                    (33)    753       1  957156  
  1614    7.2  4.0  0.8  chr15             41922604 41922855  (6117723) C HATN1_DR          DNA/hAT               (167)    260       1  957157  
   237    3.6  0.0  0.0  chr15             41922876 41922903  (6117675) + HATN2_DR          DNA/hAT                 959    986   (233)  957158  
   893    7.0  0.0  1.7  chr15             41922929 41923045  (6117533) + HATN2_DR          DNA/hAT                1104   1218     (1)  957159  
   212   17.3  3.9  0.0  chr15             41923896 41923947  (6116631) + CryptonV-3_DR     DNA/Crypton-V           910    963 (22490)  957160 *
   272    7.9  1.8  7.7  chr15             41923904 41923958  (6116620) + hAT-N21B_DR       DNA/hAT-Ac              697    748   (553)  957161 *
  3262    8.5  5.7  2.2  chr15             41923924 41924452  (6116126) C Mariner-N38_DR    DNA/TcMar-Tc1           (0)    547       1  957162  
   306    2.5  5.0  0.0  chr15             41924418 41924457  (6116121) C EnSpm-N13_DR      DNA/CMC-EnSpm       (14481)   7668    7627  957163 *
  1471    9.7 16.7  4.0  chr15             41924531 41924799  (6115779) C L2-5_DRe          LINE/L2                (14)   2213    1912  957164  
   255   12.5  0.0  0.0  chr15             41924972 41925011  (6115567) + hAT-N146_DR       DNA/hAT-Charlie         234    273     (0)  957165  
   373   21.7  7.5  0.0  chr15             41925344 41925449  (6115129) C Kolobok-N1_DR     DNA/Kolobok-T2?       (455)    344     231  957166  
  2371    4.2  1.3  0.0  chr15             41925545 41925853  (6114725) C TDR16             DNA/Merlin              (0)    313       1  957167  
   302    9.1  0.0  0.0  chr15             41928535 41928578  (6112000) + Harbinger-N22_DR  DNA/PIF-Harbinger         1     44   (301)  957168  
   352   22.5  1.0  4.0  chr15             41928627 41928728  (6111850) + L1-60_DR          LINE/L1                 277    375  (5302)  957169 *
  1534    7.2  0.0  0.0  chr15             41928645 41928838  (6111740) C TDR19             DNA/hAT-Charlie       (211)    194       1  957170  
   240   24.4  2.4  3.6  chr15             41928765 41928849  (6111729) C L1-60_DR          LINE/L1              (5311)    366     283  957171 *
   202   12.7  0.0  0.0  chr15             41928934 41928996  (6111582) C Mariner-N5_DR     DNA/TcMar            (6765)   2204    2142  957172  
   469   13.4  2.1  1.4  chr15             41931025 41931168  (6109410) + hAT-N187_DR       DNA/hAT-Charlie         155    299   (878)  957173 *
   494   14.0  0.0  8.9  chr15             41931063 41931172  (6109406) + DNA-6-N5B_DR      DNA                    1051   1151  (2372)  957174  
   477   22.4  2.2  0.0  chr15             41931077 41931255  (6109323) + Zisupton-6_DR     DNA/Zisupton           8574   8756 (13360)  957175 *
   409   18.6  9.2  1.1  chr15             41931173 41931219  (6109359) C Dada-U6_DR        DNA/Dada             (8066)    880     722  957176 *
   239   22.2  6.2  9.6  chr15             41931468 41931661  (6108917) + Gypsy45-LTR_DR    LTR/Gypsy               479    666   (232)  957177  
   224    8.1  0.0  0.0  chr15             41931818 41931854  (6108724) + DNA6-6_DR         DNA                    9283   9319  (1962)  957178  
   509   16.4  1.2  2.5  chr15             41932198 41932360  (6108218) C Gypsy123-I_DR     LTR/Gypsy            (4675)    739     579  957179 *
   650    8.3  0.0  0.0  chr15             41932231 41932374  (6108204) C EnSpm-N2_DR       DNA/CMC-EnSpm         (936)   3079    2936  957180  
   591    6.2  0.0  1.4  chr15             41932249 41932395  (6108183) + EnSpm-N42_DR      DNA/CMC-EnSpm           545    689   (563)  957181 *
   295    9.3  0.6 25.2  chr15             41932277 41932449  (6108129) + Helitron-2_DR     RC/Helitron           11760  11898 (15514)  957182 *
   471   17.0  0.0  5.7  chr15             41932375 41932396  (6108182) C Penelope-1_DR     LINE/Penelope         (285)   4159    4003  957183  
   272   14.6  0.0  0.0  chr15             41935559 41935599  (6104979) C DIRS-10_DR        LTR/DIRS               (19)   5744    5704  957184  
   250   28.0  3.1  4.2  chr15             41935703 41935799  (6104779) C DIRS-10_DR        LTR/DIRS              (202)   5561    5466  957184  
  1306   24.3 34.5  4.2  chr15             41935825 41936485  (6104093) C DIRS1_DR          LTR/DIRS             (4757)   1375     421  957185 *
  3404   11.3 11.9  5.0  chr15             41936480 41937150  (6103428) C Harbinger-4N1B_DR DNA/PIF-Harbinger     (443)    720       6  957186  
  1911    1.3  0.0  0.0  chr15             41937151 41937385  (6103193) C L2-3_DRe          LINE/L2                 (0)   5068    4834  957187  
   225   18.9  0.0  5.7  chr15             41939542 41939597  (6100981) + Helitron-2_DR     RC/Helitron           12116  12168 (15244)  957188 *
   255   19.4  1.5  1.5  chr15             41939548 41939615  (6100963) C CryptonV-N4_DR    DNA/Crypton-V        (1297)  12196   12129  957189 *
   871   18.2  4.0 13.2  chr15             41939557 41939828  (6100750) C Kolobok-N10C_DR   DNA/Kolobok             (5)    339      90  957190  
   349   12.1  0.0  1.7  chr15             41939833 41939891  (6100687) + Harbinger-N31B_DR DNA/PIF-Harbinger         1     58   (623)  957191  
   756    7.5  0.0  0.0  chr15             41939895 41940000  (6100578) C L2-5_DRe          LINE/L2                 (0)   2227    2122  957192  
  1142    6.9  0.0  0.0  chr15             41940006 41940149  (6100429) C Kolobok-4N1_DR    DNA/Kolobok-T2         (15)   1654    1511  957193  
   777    3.3  0.0  0.0  chr15             41940151 41940242  (6100336) C HARBINGERN3B_DR   DNA/PIF-Harbinger       (0)   1084     993  957194  
  3189    2.0  0.0  2.8  chr15             41940248 41940652  (6099926) C L2-2_DRe          LINE/L2                 (3)   4235    3842  957195 *
  6015    6.0  3.5 14.7  chr15             41940652 41941757  (6098821) C HARBINGERN3B_DR   DNA/PIF-Harbinger      (86)    998       1  957196  
   428   10.6  0.0 13.0  chr15             41941758 41941843  (6098735) C Kolobok-4N1_DR    DNA/Kolobok-T2        (156)   1513    1438  957193  
  3704    9.7  5.1  5.4  chr15             41941856 41942519  (6098059) C Kolobok-4N1_DR    DNA/Kolobok-T2        (770)    899     238  957197  
   915   13.3 10.2  0.9  chr15             41942489 41942692  (6097886) + Harbinger-N31B_DR DNA/PIF-Harbinger       443    681     (0)  957198 *
   625   15.7  7.0  0.9  chr15             41942734 41942873  (6097705) + Kolobok-N10B_DR   DNA/Kolobok             155    304     (5)  957199  
  2096   11.0  8.5  1.4  chr15             41943804 41944190  (6096388) C DNA-5-1_DR        DNA/hAT?              (325)    414       1  957200  
   860   12.1  0.7  0.7  chr15             41944191 41944337  (6096241) C HarbingerN7_DR    DNA/PIF-Harbinger     (330)    148       2  957201  
   260    8.8  0.0  0.0  chr15             41944739 41944772  (6095806) + DNA-TA-3_DR       DNA                       1     34  (1007)  957202 *
   855    4.7 13.9  4.7  chr15             41944770 41944927  (6095651) + DNA-5-7_DR        DNA/hAT-hAT5            496    667     (7)  957203  
   226    3.3  0.0  0.0  chr15             41944937 41944966  (6095612) C TDR24             DNA                   (405)     39      10  957204  
  1254    9.6  5.3  0.0  chr15             41945446 41945632  (6094946) + L2-3_DRe          LINE/L2                4244   4440   (628)  957205  
  1560   18.7  3.6  1.5  chr15             41945712 41946086  (6094492) + DNA-1-3_DR        DNA/PIF-Harbinger        43    494   (343)  957206  
  2390   13.7 16.4  9.6  chr15             41946087 41946714  (6093864) C DNA8-2_DR         DNA/hAT-Tip100?       (157)    667       1  957207  
   330   21.4  0.0  0.0  chr15             41946715 41946770  (6093808) + DNA-1-3B_DR       DNA/PIF-Harbinger       458    513   (250)  957208  
   396   15.8  2.5 21.6  chr15             41946776 41946896  (6093682) C DNA-X-5_DR        DNA/hAT               (766)    455     354  957209 *
   633   20.0  8.0  0.0  chr15             41946806 41946930  (6093648) + DNA-1-3_DR        DNA/PIF-Harbinger       703    837     (0)  957210  
  1477   10.9  3.9  0.4  chr15             41946931 41947158  (6093420) + SINE_DR1          SINE                     20    255     (3)  957211  
  5132    9.8  0.8  0.4  chr15             41947348 41948057  (6092521) C EXPANDER1_DR      LINE/RTE-BovB          (13)   3352    2640  957212  
  2255    7.7  8.6  0.0  chr15             41948517 41948855  (6091723) C TDR2              DNA/TcMar-Tc1           (0)    937     570  957213  
  2138   12.8  9.7  2.2  chr15             41948854 41949309  (6091269) + L1-138_DR         LINE/L1                 788   1276    (37)  957214 *
  3656    9.9  3.1  3.2  chr15             41949347 41949933  (6090645) C TDR2              DNA/TcMar-Tc1         (351)    586       1  957215  
   249   10.9  3.4  7.0  chr15             41951202 41951260  (6089318) C EnSpm-N48B_DR     DNA/CMC-EnSpm        (5090)   1869    1813  957216 *
   263   11.6 19.0  3.0  chr15             41951211 41951326  (6089252) C CryptonV-N4_DR    DNA/Crypton-V        (8395)   5098    4965  957217 *
  2456   10.8  6.8  1.2  chr15             41951224 41951681  (6088897) + Mariner-N38_DR    DNA/TcMar-Tc1            31    513    (34)  957218  
   233   12.2  0.0  0.0  chr15             41951689 41951734  (6088844) + Helitron-2_DR     RC/Helitron           11835  11868 (15544)  957219  
   263   25.9  4.3  2.6  chr15             41952023 41952137  (6088441) + ASAT_CY           Satellite                54    170    (92)  957220  
   851   21.9  0.6  0.0  chr15             41952474 41952637  (6087941) + Harbinger-N9_DR   DNA/PIF-Harbinger       479    643     (0)  957221  
  1151    4.1 12.4  0.0  chr15             41952734 41952902  (6087676) + DNA6-8B_DR        DNA                       1    190  (2482)  957222  
  4697    5.0  0.7  0.0  chr15             41952909 41953493  (6087085) C DNA6-8B_DR        DNA                  (2083)    589       1  957223  
   232   15.3 18.8  7.5  chr15             41954764 41954785  (6085793) + Zisupton-6_DR     DNA/Zisupton           9469   9562 (12554)  957224  
   304    9.5 22.2  0.0  chr15             41954786 41954848  (6085730) + DNA-2-29_DR       DNA                       1     77    (55)  957225  
   207   13.7  5.8  1.9  chr15             41954812 41954863  (6085715) C CryptonV-3_DR     DNA/Crypton-V       (22603)    850     797  957226 *
  6905    2.8  0.9  0.0  chr15             41954941 41955754  (6084824) + ERV1-N4-LTR_DR    LTR                       1    821     (0)  957227  
   265   17.6  8.7  1.4  chr15             41955820 41955888  (6084690) + Rex1-26_DRe       LINE/Rex-Babar         3279   3352    (38)  957228  
   203   11.8  5.9  0.0  chr15             41955909 41955942  (6084636) + hAT-N94_DR        DNA/hAT-Charlie         639    674   (397)  957229 *
   678   16.1  7.1  2.3  chr15             41955940 41956066  (6084512) C SINE3-1a          SINE/5S-Deu-L2         (12)    558     426  957230  
  1157   14.2  9.6  0.0  chr15             41956068 41956264  (6084314) C SINE3-1a          SINE/5S-Deu-L2        (353)    217       2  957230  
   449   13.3 14.8  3.6  chr15             41956265 41956350  (6084228) C DNAX-21_DR        DNA                    (38)    160      64  957231 *
   557   13.8  0.0  0.0  chr15             41956273 41956352  (6084226) + hAT-N94_DR        DNA/hAT-Charlie         686    765   (306)  957232  
  9338    6.0 10.8  1.1  chr15             41956353 41957763  (6082815) + hAT-N67_DR        DNA/hAT-Tip100            1   1546     (0)  957233  
   398    4.7  7.6  2.9  chr15             41957764 41957829  (6082749) + hAT-N94_DR        DNA/hAT-Charlie         758    826   (245)  957234  
   587   18.1  0.0  0.0  chr15             41957953 41958068  (6082510) C TDR12             DNA                    (93)    149      34  957235  
  1725    9.8  1.2  0.0  chr15             41958094 41958338  (6082240) + TDR5              DNA/CMC-EnSpm           102    349   (182)  957236  
  1049   10.5  0.0 21.2  chr15             41958340 41958556  (6082022) C Kolobok-N2A_DR    DNA/Kolobok-T2          (0)   1355    1177  957237  
  1311   12.1  5.5  0.0  chr15             41958576 41958774  (6081804) + Kolobok-N2_DR     DNA/Kolobok-T2         1162   1371     (0)  957238  
  1128   12.8  4.5  0.0  chr15             41958775 41958952  (6081626) + TDR5              DNA/CMC-EnSpm           346    531     (0)  957239  
   239   10.5  7.9  0.0  chr15             41958953 41958984  (6081594) C TDR12             DNA                   (204)     38       4  957240  
  1716   16.1  5.0  8.5  chr15             41959013 41959044  (6081534) + Merlin-1_DR       DNA/Merlin             8160   8336  (2191)  957241  
  2912    3.0  1.9  0.5  chr15             41959045 41959407  (6081171) C SINE2-3_DR        SINE/tRNA-V-RTE         (0)    368       1  957242  
  1716   16.1  5.0  8.5  chr15             41959408 41959448  (6081130) + Merlin-1_DR       DNA/Merlin             8337   8581  (1946)  957241  
   351   18.8 13.8  3.8  chr15             41959440 41959583  (6080995) + Harbinger-N25B_DR DNA/PIF-Harbinger        24    197   (368)  957243 *
   415   13.6  0.0  0.0  chr15             41959563 41959621  (6080957) + Harbinger-N25_DR  DNA/PIF-Harbinger       334    392   (184)  957244  
   459   18.4 12.6  0.0  chr15             41959623 41959725  (6080853) + Harbinger-N25_DR  DNA/PIF-Harbinger       461    576     (0)  957245  
   414   17.0  4.7  0.9  chr15             41960063 41960169  (6080409) C L2-44_DR          LINE/L2               (120)   2912    2802  957246  
   292   21.4 27.7  1.7  chr15             41960163 41960188  (6080390) C SAT-10_DR         Satellite            (1051)    162      74  957247 *
   324   16.8 21.4  1.0  chr15             41960189 41960272  (6080306) C TE-X-16_DR        DNA/Crypton-A         (247)    106       6  957248  
   292   21.4 27.7  1.7  chr15             41960273 41960291  (6080287) C SAT-10_DR         Satellite            (1051)     73       1  957247  
   505   11.9 12.6  1.5  chr15             41960868 41960986  (6079592) + ASAT_CY           Satellite                84    215    (47)  957249  
   343   21.7  3.9  0.0  chr15             41961261 41961279  (6079299) + EnSpm-N31_DR      DNA/CMC-EnSpm?          586    653   (436)  957250  
   435   12.9  1.1  1.1  chr15             41961280 41961373  (6079205) + Harbinger-1_DR    DNA/PIF-Harbinger       776    869  (3040)  957251  
   329    7.2  0.0  0.0  chr15             41961318 41961400  (6079178) C Mariner-N29_DR    DNA/TcMar-ISRm11     (1081)    684     602  957252 *
   343   21.7  3.9  0.0  chr15             41961374 41961389  (6079189) + EnSpm-N31_DR      DNA/CMC-EnSpm?          654    719   (370)  957250  
   340   23.7  2.1  0.0  chr15             41961404 41961496  (6079082) + ASAT_CY           Satellite               121    215    (47)  957253  
   367   20.9  3.7  3.7  chr15             41961826 41961934  (6078644) + ASAT_CY           Satellite               114    222    (40)  957254  
   555   10.5  0.3 10.2  chr15             41962198 41962213  (6078365) C EnSpm-N2_DR       DNA/CMC-EnSpm         (963)   3052    2963  957255  
   396    7.9  1.4 10.0  chr15             41962219 41962359  (6078219) + hAT-N39_DR        DNA/hAT-Tip100         1216   1345   (249)  957256 *
   427   18.9  4.7  1.1  chr15             41962236 41962255  (6078323) C L1-48_DR          LINE/L1               (137)   5630    5571  957257  
   571    7.8  0.0  0.0  chr15             41962256 41962370  (6078208) C ZFERV-2-I_DR      LTR/ERV1             (9681)    883     769  957258  
   408   23.9  0.6  4.0  chr15             41962270 41962426  (6078152) + Dada-U6_DR        DNA/Dada                777    928  (8035)  957259 *
   323   18.8  0.6  9.3  chr15             41962360 41962377  (6078201) C MuDR-2_DR         DNA/MULE-MuDR        (7455)  16473   16328  957260 *
   427   18.9  4.7  1.1  chr15             41962371 41962406  (6078172) C L1-48_DR          LINE/L1               (137)   5570    5454  957257  
   296   18.3  2.5  0.7  chr15             41962599 41962690  (6077888) + L2-44_DR          LINE/L2                2950   3012    (20)  957261  
   224   22.9  0.0  0.0  chr15             41962721 41962768  (6077810) C hAT-N198_DR       DNA/hAT-Charlie       (146)   1253    1206  957262  
   250   11.6  7.0  0.0  chr15             41962798 41962840  (6077738) + hAT-N25B_DR       DNA/hAT-Ac                1     46   (674)  957263  
  3710    7.0  3.0  2.4  chr15             41962846 41963420  (6077158) C DNA-X-3_DR        DNA                   (779)    695     118  957264  
  1775    8.7  0.6  9.3  chr15             41963420 41963735  (6076843) + Merlin-2_DR       DNA/Merlin             6506   6796  (7125)  957265 *
   777    3.0  8.9  0.0  chr15             41963719 41963819  (6076759) C DNA-X-3_DR        DNA                  (1349)    125      16  957264 *
   830   10.2  0.0  0.8  chr15             41963822 41963949  (6076629) + hAT-N25B_DR       DNA/hAT-Ac              593    719     (1)  957266  
  2397   10.4  6.2  1.6  chr15             41963952 41964372  (6076206) C Mariner-N38_DR    DNA/TcMar-Tc1          (80)    467      28  957267  
  1016   14.9  0.5  4.6  chr15             41964845 41965048  (6075530) + CryptonV-3_DR     DNA/Crypton-V           988   1183 (22270)  957268 *
  2129    9.4  2.7  0.6  chr15             41964876 41965208  (6075370) + Mariner-N38_DR    DNA/TcMar-Tc1           131    470    (77)  957269  
   524   11.1  0.6  4.9  chr15             41965616 41965744  (6074834) C Kolobok-2_DR      DNA/Kolobok-T2       (3347)   3353    3207  957270 *
   813   17.5  0.9  7.2  chr15             41965639 41966106  (6074472) + (TCTA)n           Simple_repeat             1    438     (0)  957271  
   680   23.5  9.9  8.3  chr15             41965651 41965846  (6074732) C Polinton-4_DR     DNA/Maverick         (7587)  12700   12353  957272 *
   786   21.2  0.2  4.4  chr15             41965847 41966131  (6074447) + (TCCA)n           Simple_repeat             1    358   (356)  957273  
   542   23.5  0.6  0.0  chr15             41966132 41966310  (6074268) + (TCTA)n           Simple_repeat             1    180     (0)  957274  
   786   21.2  0.2  4.4  chr15             41966311 41966591  (6073987) + (TCCA)n           Simple_repeat           359    714     (0)  957273  
   231   20.4  0.0  0.0  chr15             41966583 41966631  (6073947) + TDR7              DNA                      53    101   (440)  957275 *
   680   23.5  9.9  8.3  chr15             41966592 41966611  (6073967) C Polinton-4_DR     DNA/Maverick         (7587)  12352   12314  957272  
   213   28.2  0.0  0.0  chr15             41966627 41966697  (6073881) C EnSpm-N13_DR      DNA/CMC-EnSpm       (16282)   5867    5797  957276  
   698   21.2  2.5 11.0  chr15             41966783 41967058  (6073520) + TDR7              DNA                     286    540     (1)  957277  
   292    8.2  0.0  0.0  chr15             41967486 41967534  (6073044) + L1-15_DR          LINE/L1-Tx1               1     49  (5475)  957278  
   319   20.7  1.0 11.2  chr15             41967866 41967963  (6072615) C EnSpm-16_DR       DNA/CMC-EnSpm        (1128)   8656    8568  957279 *
   349   17.6  1.3  1.3  chr15             41967889 41967963  (6072615) + Helitron-4_DR     RC/Helitron           15988  16062 (15806)  957280  
   340   20.9  3.5  0.0  chr15             41967897 41967982  (6072596) + CryptonV-N4_DR    DNA/Crypton-V          8140   8228  (5265)  957281 *
   257   23.9  5.2  1.0  chr15             41967964 41967985  (6072593) + EnSpm-16_DR       DNA/CMC-EnSpm          7423   7523  (2261)  957282 *
   385   18.0 11.5  1.6  chr15             41968000 41968112  (6072466) C Dada-U1A_DR       DNA/Dada             (7535)   3444    3321  957283  
  4875   12.6  7.9  0.7  chr15             41968113 41968948  (6071630) + Kolobok-N16B_DR   DNA/Kolobok?              1    896   (247)  957284  
   986   18.7  4.3  8.8  chr15             41968964 41969308  (6071270) C DNA2-3_DR         DNA/Merlin            (694)    551     221  957285  
   862   20.7  3.0  4.3  chr15             41969043 41969345  (6071233) C EnSpm-22N2_DR     DNA/CMC-EnSpm        (1889)   3658    3360  957286 *
   209   17.3  7.0  5.8  chr15             41969302 41969387  (6071191) + DNA-N28_DR        DNA/PIF-Harbinger       232    318   (247)  957287 *
   525    8.8 15.1  1.9  chr15             41969391 41969483  (6071095) + DNA-N28_DR        DNA/PIF-Harbinger       418    522    (43)  957288  
   250   23.5  0.0  1.5  chr15             41969426 41969494  (6071084) C EnSpm-4N3_DR      DNA/CMC-EnSpm        (2252)    246     179  957289 *
   746    6.5  0.0  3.7  chr15             41969533 41969644  (6070934) + L2-1B_DR          LINE/L2                 898   1005     (3)  957290  
   209    7.1 13.9  2.1  chr15             41969650 41969692  (6070886) + DNA-N28_DR        DNA/PIF-Harbinger       518    565     (0)  957291  
  1127   15.2  1.4  0.0  chr15             41969918 41970128  (6070450) + EnSpm-N21_DR      DNA/CMC-EnSpm            46    259   (220)  957292  
   260   18.8  4.3  1.4  chr15             41970108 41970177  (6070401) C hAT-N67_DR        DNA/hAT-Tip100        (680)    866     795  957293 *
  2034   14.2  1.6  8.6  chr15             41970126 41970174  (6070404) C EnSpm-6N1_DR      DNA/CMC-EnSpm        (5369)   3867    3472  957294  
  2750    7.3  0.3  1.1  chr15             41970175 41970548  (6070030) + hAT-N137_DR       DNA/hAT-Ac             2334   2704   (867)  957295  
   404   13.2  2.7  3.7  chr15             41970550 41970659  (6069919) C Polinton-1N1_DR   DNA/Maverick         (3248)  12221   12113  957296  
   991   21.5  0.5  1.0  chr15             41970661 41970867  (6069711) C ERV1-3-I_DR       LTR/ERV1             (6695)    769     564  957297  
   306   12.8  2.1  0.0  chr15             41970879 41970925  (6069653) C ERV1-3-I_DR       LTR/ERV1             (6983)    481     434  957297  
   903   14.9 10.7  0.5  chr15             41970944 41971139  (6069439) + EnSpm-N21_DR      DNA/CMC-EnSpm           264    479     (0)  957298  
   269   20.5  4.1  4.9  chr15             41971145 41971267  (6069311) C Helitron-N5B_DR   RC/Helitron             (8)   1639    1518  957299 *
   338   12.0  0.0  0.0  chr15             41971231 41971280  (6069298) C hAT-N54B_DR       DNA/hAT-Ac             (41)    453     404  957300  
   638   15.1 13.6  1.7  chr15             41971284 41971445  (6069133) C Mariner-10_DR     DNA/TcMar-Tc1           (1)   1596    1416  957301  
   263    9.3  0.0  2.3  chr15             41971450 41971493  (6069085) C Mariner-10_DR     DNA/TcMar-Tc1        (1554)     43       1  957302  
   429   12.0 13.3  0.0  chr15             41971574 41971648  (6068930) C hAT-N54B_DR       DNA/hAT-Ac              (4)    490     406  957303  
   202   19.4  0.0  0.0  chr15             41971640 41971675  (6068903) + TE-X-23_DR        Unknown                 482    517   (260)  957304 *
   337   14.1 25.6  1.2  chr15             41971652 41971780  (6068798) C Mariner-10_DR     DNA/TcMar-Tc1          (22)   1575    1416  957305  
   217   14.0  3.3  5.1  chr15             41971770 41971829  (6068749) + Mariner-10_DR     DNA/TcMar-Tc1          1539   1597     (0)  957306 *
   338   14.6  3.6 12.9  chr15             41971937 41972046  (6068532) C hAT-N54B_DR       DNA/hAT-Ac            (122)    372     272  957300  
   347   26.6  0.0  0.0  chr15             41972067 41972160  (6068418) + (CGAA)n           Simple_repeat             3     96     (0)  957307 *
  1228   14.2  1.7  2.6  chr15             41972152 41972383  (6068195) C hAT-N54B_DR       DNA/hAT-Ac            (264)    230       1  957300  
   444   24.5  2.1  1.3  chr15             41972422 41972554  (6068024) C Helitron-2_DR     RC/Helitron         (22265)   5147    5035  957299  
   226   15.5  0.0  1.7  chr15             41972991 41973049  (6067529) + Tx1-12_DR         LINE/L1-Tx1            5162   5219     (1)  957308  
   201   18.4  0.0  0.0  chr15             41973371 41973408  (6067170) C Gypsy-162_DR-LTR  LTR/Gypsy             (565)    889     852  957309  
   292   25.7  6.4  7.8  chr15             41973464 41973490  (6067088) C Merlin-2_DR       DNA/Merlin           (6492)   7429    7405  957310  
   948   19.4 13.4  1.6  chr15             41973491 41973767  (6066811) + ANGEL             DNA/Kolobok               1    309     (0)  957311  
   209   16.6 12.7  6.7  chr15             41973717 41973787  (6066791) + DNA6-1_DR         DNA/hAT-hAT5            652    726   (423)  957312 *
   376   14.2  4.1  8.6  chr15             41973946 41974114  (6066464) + TDR9              DNA                      46    207     (1)  957313  
   946   17.3  4.9  2.2  chr15             41974115 41974197  (6066381) + Merlin-1_DR       DNA/Merlin             4403   4491  (6036)  957314 *
   947   15.9  0.6  0.0  chr15             41974047 41974203  (6066375) C SINE2-4_DR        SINE/tRNA-V-RTE         (1)    370     213  957315  
   755   17.9  3.4  5.2  chr15             41974052 41974228  (6066350) + EnSpm-6N1_DR      DNA/CMC-EnSpm          3471   3644  (5592)  957316 *
   233   17.9  0.8  9.2  chr15             41974244 41974362  (6066216) + DNA-6-N2_DR       DNA                    4199   4306   (750)  957317 *
   250   21.9  0.0  0.0  chr15             41974289 41974370  (6066208) C DNA-6-N2_DR       DNA                   (758)   4298    4217  957318  
   356   15.3  5.9  5.9  chr15             41974453 41974605  (6065973) + EnSpm-N17_DR      DNA/TcMar              1879   2031  (3162)  957319 *
   565   11.5  5.2  2.9  chr15             41974488 41974505  (6066073) + Helitron-N3B_DR   RC/Helitron            2376   2442  (4162)  957320  
   683    1.1  0.0  6.4  chr15             41974506 41974605  (6065973) + EnSpm-N36B_DR     DNA/CMC-EnSpm          3081   3174   (242)  957321  
   539   14.5  3.0  2.2  chr15             41974522 41974605  (6065973) C EnSpm-N13_DR      DNA/CMC-EnSpm        (3109)  19040   18956  957322 *
 13582    1.8  0.7  0.4  chr15             41974606 41976192  (6064386) C hAT-N41B_DR       DNA/hAT-Ac              (0)   1592       1  957323  
   565   11.5  5.2  2.9  chr15             41974606 41974621  (6065957) + Helitron-N3B_DR   RC/Helitron            2443   2512  (4092)  957320 *
   668   11.8  5.8  0.6  chr15             41976169 41976322  (6064256) C EnSpm-N42_DR      DNA/CMC-EnSpm         (404)    848     687  957324 *
   681    4.9  0.7 18.8  chr15             41976190 41976340  (6064238) + Mariner-N5C_DR    DNA/TcMar              1401   1528  (6393)  957325 *
   855    1.7  0.0 10.0  chr15             41976193 41976324  (6064254) C Helitron-4_DR     RC/Helitron         (18349)  13519   13400  957326  
   460   13.6 11.3  1.4  chr15             41976325 41976386  (6064192) C ZFERV-2-I_DR      LTR/ERV1             (9723)    841     629  957327  
   210    6.7  6.7  0.0  chr15             41976432 41976461  (6064117) C hAT-N130_DR       DNA/hAT-Ac              (2)    419     388  957328  
  1030   15.3  6.8 13.7  chr15             41976475 41976800  (6063778) C hAT-N130_DR       DNA/hAT-Ac            (115)    306       1  957328  
   338   16.7  0.0  5.6  chr15             41977246 41977258  (6063320) + Polinton-2N1_DR   DNA/Maverick           3829   3900  (7192)  957329  
   435    9.5  0.0  0.0  chr15             41977259 41977321  (6063257) C DNA11TA1_DR       DNA/CMC-EnSpm           (6)    197     135  957330  
  1758   11.8  1.7  4.5  chr15             41977353 41977698  (6062880) C EnSpm-N10_DR      DNA/CMC-EnSpm        (4172)   5136    4800  957331 *
  2416    5.6  0.3  0.3  chr15             41977397 41977720  (6062858) C REX1-1_DR         LINE/Rex-Babar          (9)   3581    3258  957332  
   567   11.3  7.2  0.0  chr15             41977720 41977816  (6062762) C TDR22             DNA                   (646)    609     506  957333 *
   655   11.7  5.4  0.0  chr15             41977970 41978080  (6062498) + TDR22             DNA                     131    247  (1008)  957334  
   835   11.8  0.0  0.0  chr15             41978086 41978220  (6062358) C L1-55_DR          LINE/L1                 (3)   5608    5474  957335  
   350   13.8  1.5  0.0  chr15             41978214 41978278  (6062300) + TDR22             DNA                     227    292   (963)  957336 *
  2657    8.1  1.0  1.3  chr15             41978279 41978665  (6061913) + DNA6-6_DR         DNA                    4194   4579  (6702)  957337 *
  4658   11.5  8.5  8.8  chr15             41978646 41979624  (6060954) + TDR22             DNA                     280   1255     (0)  957338  
  2469   10.4 12.1  1.4  chr15             41979628 41980066  (6060512) + Kolobok-N5_DR     DNA/Kolobok-T2?           1    485     (0)  957339  
  2046    8.8  2.7  0.6  chr15             41980777 41981107  (6059471) + DNA-8-30_DR       DNA/hAT-Ac                1    338   (684)  957340  
  2295    8.9 12.9  3.0  chr15             41981118 41981544  (6059034) C TDR1              DNA/TcMar-Tc1           (5)   1231     764  957341  
   376    9.9  9.9  0.0  chr15             41981544 41981614  (6058964) C TDR1              DNA/TcMar-Tc1        (1096)    140      63  957342 *
  2224    6.2  0.0  8.6  chr15             41981619 41981970  (6058608) + Crack-3_DR        LINE/L2                3386   3709    (11)  957343  
   958   13.1  3.9 10.4  chr15             41981999 41982203  (6058375) + HE1_DR1           SINE/tRNA-V-RTE         103    295   (107)  957344  
   651   26.2 19.0  6.2  chr15             41982204 41982269  (6058309) + Helitron-2_DR     RC/Helitron           23099  23427  (3985)  957345  
  1256   11.0 16.3  0.0  chr15             41982270 41982496  (6058082) + HE1_DR1           SINE/tRNA-V-RTE           1    264   (138)  957346  
   424   17.1  0.0  0.0  chr15             41982500 41982575  (6058003) C ENSPM-6_DR        DNA/CMC-EnSpm       (18563)  14053   13978  957347  
   230   12.2  2.5  8.9  chr15             41982510 41982538  (6058040) + hAT-N182_DR       DNA/hAT-Ac              754    815   (628)  957348 *
   254   12.5  0.0  0.0  chr15             41982539 41982586  (6057992) C Helitron-2_DR     RC/Helitron         (22011)   5401    5354  957349  
   230   12.2  2.5  8.9  chr15             41982587 41982599  (6057979) + hAT-N182_DR       DNA/hAT-Ac              816    847   (596)  957348  
   502    9.4  1.7  4.4  chr15             41983631 41983788  (6056790) + ENSPM-6_DR        DNA/CMC-EnSpm         31629  31774   (842)  957350  
   226   23.6  2.7  5.5  chr15             41983695 41983806  (6056772) + IS3EU-4_DR        DNA/IS3EU             14092  14200   (829)  957351 *
   223   20.0  7.6  5.2  chr15             41983712 41983731  (6056847) C L1-53_DR          LINE/L1              (4906)   1540    1486  957352 *
   251   10.1  0.0 19.4  chr15             41983732 41983817  (6056761) C Dada-tL_DR        DNA/Dada             (1292)   9115    9044  957353  
   223   20.0  7.6  5.2  chr15             41983818 41983843  (6056735) C L1-53_DR          LINE/L1              (4906)   1485    1406  957352  
   212   19.8  0.0  7.0  chr15             41984158 41984233  (6056345) C DNA7-N1_DR        DNA/Zisupton         (1064)   9353    9283  957354 *
   217   10.0  0.0  0.0  chr15             41984199 41984238  (6056340) + IS3EU-1_DR        DNA/IS3EU              1937   1976  (6728)  957355  
   214   21.4  0.0  0.0  chr15             41984239 41984254  (6056324) + hAT-N131_DR       DNA/hAT-Ac              283    338  (1726)  957356  
  1461   18.4  5.1  5.1  chr15             41984482 41984533  (6056045) + CryptonV-2_DR     DNA/Crypton-V         20771  20822   (989)  957357  
  1896   10.0 16.4  0.0  chr15             41984534 41984863  (6055715) + HE1_DR1           SINE/tRNA-V-RTE           1    384    (18)  957358  
   461   14.1 14.9  0.0  chr15             41984765 41984885  (6055693) C MuDR-2_DR         DNA/MULE-MuDR        (4969)  18964   18826  957359 *
   308   24.3  1.8  1.8  chr15             41985134 41985242  (6055336) + EnSpm-N4B_DR      DNA/CMC-EnSpm?           93    201    (19)  957360  
   205   23.8  0.0  0.0  chr15             41985988 41986029  (6054549) + EnSpm-9_DR        DNA/CMC-EnSpm           707    748  (7872)  957361  
   921   16.4 14.1  0.8  chr15             41986177 41986409  (6054169) + Mariner-N21_DR    DNA/TcMar                 1    264  (9531)  957362  
  2483   10.3  0.0  0.0  chr15             41986413 41986762  (6053816) + DNA-1-11_DR       DNA                       1    350   (374)  957363  
   501   20.7  3.4 17.1  chr15             41986746 41986764  (6053814) C EnSpm-N3B_DR      DNA/CMC-EnSpm         (755)   2979    2868  957364 *
  1815    1.0  0.0  0.0  chr15             41986765 41986970  (6053608) C L2-1_DR           LINE/L2                 (0)   4985    4780  957365  
   501   20.7  3.4 17.1  chr15             41986971 41986984  (6053594) C EnSpm-N3B_DR      DNA/CMC-EnSpm         (755)   2867    2769  957364 *
  2481    9.9  3.0  0.8  chr15             41986979 41987345  (6053233) + DNA-1-11_DR       DNA                     348    722     (2)  957366  
   247   16.5 10.5  1.6  chr15             41987346 41987468  (6053110) + DNA-TA-4_DR       DNA/TcMar               251    383  (9061)  957367  
   217   19.6  0.0  0.0  chr15             41988300 41988355  (6052223) C DNA9TA1_DR        DNA/CMC-EnSpm        (1189)   2144    2089  957368  
   200    5.3  2.6  0.0  chr15             41988322 41988359  (6052219) + Zisupton-N1_DR    DNA/Zisupton           1414   1452  (1862)  957369 *
   228    9.3  2.3  0.0  chr15             41988326 41988368  (6052210) + EnSpm-7_DR        DNA/CMC-EnSpm          7131   7174  (3860)  957370  
  1510   12.8 18.8  0.8  chr15             41988408 41988747  (6051831) + L1-99B_DR         LINE/L1                 183    583    (14)  957371  
   674   14.7 10.1  0.0  chr15             41988753 41988881  (6051697) + Kolobok-N6_DR     DNA/Kolobok-T2?           9    150   (317)  957372  
   265   10.8  1.6  7.8  chr15             41988887 41989077  (6051501) + A-rich            Low_complexity            1    180     (0)  957373  
   687   13.1  5.4  6.8  chr15             41989110 41989257  (6051321) + Kolobok-N6_DR     DNA/Kolobok-T2?           1    146   (321)  957374  
   234   10.9  0.5 10.4  chr15             41989453 41989776  (6050802) + A-rich            Low_complexity            1    291     (0)  957375  
   516    9.8 40.2  0.8  chr15             41990441 41990614  (6049964) + HATN12_DR         DNA/hAT-Ac               92    333   (246)  957376  
  1321    8.4  6.5  0.4  chr15             41990633 41990837  (6049741) + Gypsy-117-LTR_DR  LTR/Gypsy                 1    218   (530)  957377  
  5436   12.6  4.8  0.6  chr15             41990838 41991747  (6048831) C HAT1N_DR          DNA/hAT-Ac              (0)    965      18  957378  
   295    8.0  4.0  0.0  chr15             41991747 41991796  (6048782) + Gypsy-117-LTR_DR  LTR/Gypsy               212    263   (485)  957377 *
   348   27.1  0.0  5.5  chr15             41991778 41991792  (6048786) + DNA-X-5_DR        DNA/hAT                 923    943   (278)  957379  
   496    6.7  1.3  0.0  chr15             41991793 41991867  (6048711) + Gypsy-117-LTR_DR  LTR/Gypsy               416    491   (257)  957380 *
   581   19.1  0.6  0.0  chr15             41991838 41991849  (6048729) C Zisupton-6_DR     DNA/Zisupton        (12622)   9494    9403  957381  
   872    2.9  0.0  0.0  chr15             41991850 41991988  (6048590) C hAT-N131_DR       DNA/hAT-Ac           (1738)    326     188  957382  
   679    4.1 11.5  1.2  chr15             41991858 41992005  (6048573) + Zisupton-6_DR     DNA/Zisupton           1169   1331 (20785)  957383 *
   476   19.7  3.9  3.4  chr15             41991859 41992063  (6048515) + ENSPM-6_DR        DNA/CMC-EnSpm         14853  15058 (17558)  957384 *
   348   27.1  0.0  5.5  chr15             41991868 41991988  (6048590) + DNA-X-5_DR        DNA/hAT                 944   1122    (99)  957379 *
   205   20.6  3.7 13.0  chr15             41992146 41992279  (6048299) C ASAT_CY           Satellite              (38)    224     102  957385  
  1140   15.0 19.5  2.7  chr15             41992354 41992737  (6047841) + TDR7              DNA                       1    447    (94)  957386  
   259   16.2  5.1 12.0  chr15             41992718 41992735  (6047843) C EnSpm-N13_DR      DNA/CMC-EnSpm        (2525)  19624   19613  957387 *
  3262    7.7  7.5  0.9  chr15             41992736 41993245  (6047333) + Mariner-N38_DR    DNA/TcMar-Tc1             1    543     (4)  957388  
   281   16.5 10.0  3.9  chr15             41993150 41993197  (6047381) + Merlin-1_DR       DNA/Merlin             2070   2167  (8360)  957389 *
   293   16.7  1.7  0.0  chr15             41993198 41993257  (6047321) C Zisupton-6_DR     DNA/Zisupton        (13121)   8995    8935  957381 *
   509   13.3  2.0  1.0  chr15             41993247 41993345  (6047233) + TDR7              DNA                     442    541     (0)  957390  
   281   16.5 10.0  3.9  chr15             41993258 41993269  (6047309) + Merlin-1_DR       DNA/Merlin             2168   2196  (8331)  957389 *
   222    8.6  2.9  0.0  chr15             41993315 41993349  (6047229) C DNA-N46_DR        DNA                    (74)    463     428  957391  
   220   18.1 13.5  0.0  chr15             41993739 41993767  (6046811) + EnSpm-8_DR        DNA/CMC-EnSpm          7681   7753  (1688)  957392  
   289   11.4  0.0  0.0  chr15             41993768 41993811  (6046767) + ANGEL             DNA/Kolobok              24     67   (242)  957393  
  3086    6.9  0.5  0.0  chr15             41993922 41994312  (6046266) + HarbingerN6_DR    DNA/PIF-Harbinger         1    393     (0)  957394  
   272    8.3  0.0  0.0  chr15             41994313 41994347  (6046231) + Rex1-56_DR        LINE/Rex-Babar          605    639   (547)  957395  
   215    3.7  0.0  0.0  chr15             41994346 41994372  (6046206) C HarbingerN1_DR    DNA/PIF-Harbinger     (155)    495     469  957396 *
   539   29.2  0.6  3.0  chr15             41994354 41994526  (6046052) + DIRS-N2_DR        LTR/Ngaro              4320   4488  (1541)  957397 *
   876   15.8  2.0  0.0  chr15             41994376 41994521  (6046057) C HarbingerN1_DR    DNA/PIF-Harbinger     (501)    149       1  957396  
   761   20.9  3.5  0.0  chr15             41994522 41994547  (6046031) + EnSpm-N44_DR      DNA/CMC-EnSpm          6179   6356  (2296)  957398  
   203   11.1  0.0  0.0  chr15             41994615 41994641  (6045937) + HATN10B_DR        DNA/hAT-Ac                1     27   (581)  957399 *
   570    2.3  0.0  0.0  chr15             41994638 41994725  (6045853) + (CAAT)n           Simple_repeat             4     91     (0)  957400 *
  1597    6.8  5.4  3.8  chr15             41994704 41994961  (6045617) C L2-47_DR          LINE/L2                 (2)   1114     853  957401  
   489   14.6 44.3  1.1  chr15             41994969 41995169  (6045409) + HATN10B_DR        DNA/hAT-Ac               23    309   (299)  957402  
   368   14.4  3.9 12.8  chr15             41995132 41995170  (6045408) C hAT5-N2_DR        DNA/hAT-hAT5         (1655)    930     902  957403 *
  2557    7.3  5.0  0.5  chr15             41995171 41995554  (6045024) + Mariner-N38_DR    DNA/TcMar-Tc1             3    403   (144)  957404  
   357   10.2  9.6  5.8  chr15             41995556 41995638  (6044940) + Mariner-N38_DR    DNA/TcMar-Tc1           462    547     (0)  957405  
  1214   13.6  4.9  4.9  chr15             41995639 41995898  (6044680) + HATN10B_DR        DNA/hAT-Ac              346    605     (3)  957406  
   905   16.7 15.2  4.0  chr15             41996182 41996431  (6044147) C ANGEL             DNA/Kolobok             (0)    309      33  957407  
  1752   12.8  1.8  6.4  chr15             41996519 41996859  (6043719) + Kolobok-N5_DR     DNA/Kolobok-T2?           2    327   (158)  957408  
   635   16.0 14.7 15.0  chr15             41996856 41997220  (6043358) C Rex1-31_DRe       LINE/Rex-Babar         (15)   3518    3155  957409 *
  2620   10.7 19.9  0.5  chr15             41997221 41997783  (6042795) C HATN13_DR         DNA/hAT-Ac              (0)   1119     448  957410 *
  6669    6.3  7.2  0.5  chr15             41997779 41998716  (6041862) + L2-5_DRe          LINE/L2                1198   2198    (29)  957411  
   670    8.5  0.0  0.0  chr15             41998716 41998809  (6041769) C SINE3-1           SINE/5S-Deu-L2        (470)    120      27  957412 *
   337   13.8 20.0  0.0  chr15             41998817 41998896  (6041682) + ANGEL             DNA/Kolobok             214    309     (0)  957413  
   221   18.7  5.3  2.5  chr15             41998847 41998876  (6041702) C DNA6-1_DR         DNA/hAT-hAT5          (573)    576     520  957414 *
   267   15.7  0.0  0.0  chr15             41998853 41998903  (6041675) C DNA2-16_DR        DNA                  (7960)  10091   10041  957415  
   214   12.2  4.9  0.0  chr15             41998877 41998917  (6041661) C DNA2-7_DR         DNA                  (5318)   4332    4290  957416 *
   401   17.2  0.8 13.3  chr15             41999589 41999715  (6040863) + EnSpm-N59_DR      DNA/CMC-EnSpm?         2908   3020   (649)  957417 *
   743   13.2  6.9  0.7  chr15             41999610 41999749  (6040829) + TDR16             DNA/Merlin                6    154   (159)  957418  
  2027    0.9  0.0  0.0  chr15             41999750 41999982  (6040596) C P-1N2_DR          DNA/P                   (0)   2146    1914  957419 *
  6301    4.3  1.0  2.7  chr15             41999982 42000798  (6039780) C P-1N2_DR          DNA/P                (1343)    803       1  957420  
   801   16.0  0.6  0.6  chr15             42000799 42000965  (6039613) + TDR16             DNA/Merlin              147    313     (0)  957421  
   658   15.0 18.9  0.0  chr15             42001065 42001217  (6039361) C HATN10B_DR        DNA/hAT-Ac             (66)    542     361  957422  
   364   25.0  0.0 12.3  chr15             42001219 42001364  (6039214) + DNA-2-32_DR       DNA/CMC-EnSpm?         2465   2594  (6188)  957423 *
  2354    8.7  5.9  2.5  chr15             42001236 42001590  (6038988) + SINE2-3_DR        SINE/tRNA-V-RTE           2    368     (0)  957424  
   254   11.6  0.0 16.9  chr15             42001532 42001614  (6038964) + DNA8-28_DR        DNA/hAT                3561   3631  (3511)  957425 *
   946   12.5  2.5  0.0  chr15             42001589 42001748  (6038830) C HATN10B_DR        DNA/hAT-Ac            (280)    328     165  957422  
   205   13.8  7.8  9.5  chr15             42001751 42001814  (6038764) + CryptonV-N1_DR    DNA/Crypton-V          5483   5545  (4506)  957426  
   703   13.0  0.8  0.8  chr15             42001818 42001941  (6038637) + Kolobok-N16_DR    DNA/Kolobok?            492    615   (627)  957427  
   247    6.5 17.4  0.0  chr15             42001957 42002002  (6038576) + Kolobok-N16_DR    DNA/Kolobok?            725    778   (464)  957428  
  1454    9.9  8.1  3.5  chr15             42002019 42002291  (6038287) C TZF28B            DNA/TcMar-Tc1           (0)   1614    1330  957429 *
  4266    8.4  8.9  1.4  chr15             42002287 42002946  (6037632) C TZF28B            DNA/TcMar-Tc1         (905)    709       1  957430  
   227   20.5  0.0  6.1  chr15             42003074 42003125  (6037453) + DNA11TA1_DR       DNA/CMC-EnSpm           149    197     (6)  957431  
   226   21.3  0.0  1.6  chr15             42003127 42003188  (6037390) + Kolobok-N16_DR    DNA/Kolobok?            952   1012   (230)  957432  
   273    7.4  1.2  0.0  chr15             42003381 42003461  (6037117) + hAT-30N1_DR       DNA/hAT-Ac             1308   1389   (644)  957433 *
   321    9.4  0.0  1.2  chr15             42003391 42003476  (6037102) C hAT-N159_DR       DNA/hAT-Ac            (187)   1635    1551  957434 *
   736   18.4  4.4  5.9  chr15             42003464 42003688  (6036890) + Kolobok-N16_DR    DNA/Kolobok?           1021   1242     (0)  957435  
   308   18.1  1.1  6.0  chr15             42004342 42004429  (6036149) C hAT-N178B_DR      DNA/hAT-Ac           (1361)    522     439  957436 *
  1089   11.3  2.0  1.0  chr15             42004356 42004552  (6036026) + DNA-2-30B_DR      DNA                       7    205   (208)  957437  
  1684   13.7  8.4  0.6  chr15             42004553 42004860  (6035718) + hAT-N54_DR        DNA/hAT-Ac               34    365  (1324)  957438  
   500   10.6  0.0  6.6  chr15             42004893 42004973  (6035605) + DNA-X-4_DR        DNA                    1170   1245     (0)  957439 *
   523    6.9  0.0  6.8  chr15             42004902 42004979  (6035599) + Merlin-1_DR       DNA/Merlin             1482   1554  (8973)  957440 *
  2604    9.6  0.3  2.4  chr15             42004972 42005357  (6035221) + TZF28B            DNA/TcMar-Tc1            82    459  (1155)  957441 *
  4609    7.8  0.9  4.0  chr15             42005333 42006024  (6034554) + TZF28B            DNA/TcMar-Tc1           944   1614     (0)  957442  
   836    8.7  1.4  1.3  chr15             42006025 42006128  (6034450) + hAT-N126B_DR      DNA/hAT-Ac              533    643     (0)  957443  
   212   24.4  6.4  0.0  chr15             42006351 42006428  (6034150) + Gypsy120-LTR_DR   LTR/Gypsy                 8     90   (946)  957444 *
   242   10.9  0.0  0.0  chr15             42006374 42006428  (6034150) C hAT-N48B_DR       DNA/hAT-Ac            (466)   1674    1620  957445 *
   257   10.4  0.0  8.8  chr15             42006380 42006453  (6034125) C L1-56_DR          LINE/L1                (95)   4887    4820  957446  
   215   24.2  4.5  0.0  chr15             42006405 42006470  (6034108) C EnSpm-9_DR        DNA/CMC-EnSpm        (7575)   1045     977  957447 *
   210   28.3  7.6  0.0  chr15             42006798 42006889  (6033689) C Kolobok-N10B_DR   DNA/Kolobok             (3)    268     170  957448 *
   217   19.6  2.0  0.0  chr15             42006843 42006893  (6033685) C EnSpm-15_DR       DNA/CMC-EnSpm        (1486)   9968    9917  957449  
   440   15.1  9.3  0.0  chr15             42006934 42007019  (6033559) + ANGEL             DNA/Kolobok             107    200   (109)  957450  
   344   24.7  6.2  0.0  chr15             42007020 42007030  (6033548) + EnSpm-N10_DR      DNA/CMC-EnSpm          1731   1833  (7475)  957451  
   572   17.3 18.0  0.0  chr15             42007110 42007259  (6033319) + ANGEL             DNA/Kolobok             129    305     (4)  957452  
   256   28.6  0.0  2.4  chr15             42007189 42007274  (6033304) + DNA-N33_DR        DNA                     597    680  (1023)  957453 *
  1773   20.5  5.3  5.8  chr15             42007252 42007278  (6033300) C L1-11_DR          LINE/L1               (347)   6977    6971  957454  
   839   14.3  0.0  6.9  chr15             42007279 42007465  (6033113) + (CTA)n            Simple_repeat             1    175     (0)  957455  
  1773   20.5  5.3  5.8  chr15             42007466 42008691  (6031887) C L1-11_DR          LINE/L1               (354)   6970    6641  957454  
   851   14.8  0.0 11.8  chr15             42008692 42008890  (6031688) + (CTA)n            Simple_repeat             1    178     (0)  957456  
  1773   20.5  5.3  5.8  chr15             42008891 42009013  (6031565) C L1-11_DR          LINE/L1               (684)   6640    6608  957454  
   652   18.7  0.0  8.4  chr15             42009014 42009206  (6031372) + (CAA)n            Simple_repeat             1    178     (0)  957457 *
   841   14.8  0.0 11.8  chr15             42009127 42009325  (6031253) + (CTA)n            Simple_repeat             1    178     (0)  957458  
  1773   20.5  5.3  5.8  chr15             42009326 42009982  (6030596) C L1-11_DR          LINE/L1               (717)   6607    6431  957454  
   667   15.6  0.0  0.0  chr15             42009983 42010162  (6030416) + (CTA)n            Simple_repeat             1    180     (0)  957459  
  1773   20.5  5.3  5.8  chr15             42010163 42010193  (6030385) C L1-11_DR          LINE/L1               (347)   6430    6422  957454  
   321   14.6  2.1  1.0  chr15             42010676 42010772  (6029806) + Zisupton-7_DR     DNA/Zisupton           4601   4698 (12384)  957460  
   315   11.3  1.8  4.1  chr15             42010689 42010801  (6029777) + Polinton-4N1_DR   DNA/Maverick           4736   4832  (5604)  957461 *
   207   30.4  0.0  8.3  chr15             42010906 42011009  (6029569) C hAT-N48C_DR       DNA/hAT-Ac            (567)   1732    1637  957462 *
   307   18.4 43.7  9.0  chr15             42010922 42011123  (6029455) C CryptonV-N6_DR    DNA/Crypton-V         (281)    281       8  957463  
   265   20.8 13.3  5.9  chr15             42011130 42011272  (6029306) C hAT-N48C_DR       DNA/hAT-Ac            (592)   1707    1555  957462  
   841   16.9  5.3  4.2  chr15             42011273 42011382  (6029196) C CryptonV-N6_DR    DNA/Crypton-V         (310)    252      18  957464  
   723   16.8 10.4  9.1  chr15             42011397 42011645  (6028933) C CryptonV-N6_DR    DNA/Crypton-V         (286)    276      25  957465  
   845   19.7  4.7 10.7  chr15             42011680 42011975  (6028603) C CryptonV-N6_DR    DNA/Crypton-V         (282)    280       1  957466  
   497   19.1  0.5 10.8  chr15             42011976 42012187  (6028391) C CryptonV-N6_DR    DNA/Crypton-V         (288)    274       1  957466  
   799   23.4  6.8 10.4  chr15             42012204 42012671  (6027907) C CryptonV-N6_DR    DNA/Crypton-V          (22)    540      88  957467  
  5586    7.1  1.9  0.3  chr15             42012684 42013419  (6027159) C DNA-1-5_DR        DNA                     (0)    748       1  957468  
   861   16.7  4.5  4.5  chr15             42013467 42013686  (6026892) C CryptonV-N6_DR    DNA/Crypton-V         (281)    281      62  957469  
   745   21.2  6.4  4.2  chr15             42013728 42013963  (6026615) C CryptonV-N6_DR    DNA/Crypton-V         (281)    281      41  957470  
   205   10.4 14.0  3.6  chr15             42014163 42014212  (6026366) + hAT-27_DR         DNA/hAT-Ac             1898   1952  (1377)  957471 *
   206   22.4 10.2  0.0  chr15             42014205 42014253  (6026325) C EnSpm-N36_DR      DNA/CMC-EnSpm        (1936)   1289    1236  957472  
   529   15.5  0.0 26.7  chr15             42014411 42014595  (6025983) C EnSpm-N36_DR      DNA/CMC-EnSpm         (891)   2334    2189  957473 *
  1750    1.0  0.0  0.0  chr15             42014444 42014636  (6025942) C TDR3              DNA/hAT-Charlie         (0)    193       1  957474  
   323   30.9  0.0  0.0  chr15             42014553 42014641  (6025937) C L1-60_DR          LINE/L1              (5302)    375     287  957475 *
   916   10.8  9.5  0.0  chr15             42014642 42014789  (6025789) + DNA-5-1_DR        DNA/hAT?                  1    162   (577)  957476  
   347   19.7  4.8  6.9  chr15             42014712 42014858  (6025720) + HATN2_DR          DNA/hAT                 324    467   (752)  957477 *
   409   17.2  4.3 11.5  chr15             42014790 42014834  (6025744) C DNA-5-8E_DR       DNA/hAT-hAT5          (125)    355     272  957478  
   293   21.8  0.0  0.0  chr15             42014866 42014877  (6025701) + hAT-N202_DR       DNA/hAT-Tip100         1107   1184   (701)  957479  
   383   10.6  0.0  0.0  chr15             42014878 42014943  (6025635) + HARBINGERN2C_DR   DNA/PIF-Harbinger       399    464   (479)  957480  
   894   17.1  3.6  1.2  chr15             42014954 42015119  (6025459) + DNA-X-2_DR        DNA                     647    816     (0)  957481  
   926   15.4  7.4  0.5  chr15             42015121 42015296  (6025282) C hAT-N54_DR        DNA/hAT-Ac           (1501)    188       1  957482  
   374    5.7  0.0  1.9  chr15             42016144 42016197  (6024381) C Kolobok-1N2_DR    DNA/Kolobok-T2          (0)    690     638  957483  
  1296   16.3 10.3 18.1  chr15             42016205 42016759  (6023819) + TDR17B            DNA/Sola-1               22    539  (1007)  957484  
  1028    7.6  5.0  2.4  chr15             42016620 42016780  (6023798) C DNAX-23_DR        DNA                  (1416)  10385   10221  957485 *
   201    4.0  1.9  5.9  chr15             42016791 42016803  (6023775) C MuDR-2N1_DR       DNA/MULE-MuDR        (8735)   3490    3440  957486  
   202    2.6  2.5  2.5  chr15             42016804 42016843  (6023735) + Dada-tL_DR        DNA/Dada               9848   9887   (520)  957487  
   202    0.0  3.5  0.0  chr15             42016808 42016836  (6023742) + hAT-N187_DR       DNA/hAT-Charlie         219    248   (929)  957488  
   201   14.8  1.5  6.5  chr15             42016837 42016871  (6023707) C L1-64_DR          LINE/L1               (362)   3427    3367  957489 *
   770   13.4  3.5  1.4  chr15             42016843 42016986  (6023592) + hAT-N187_DR       DNA/hAT-Charlie         933   1079    (98)  957490  
  1088   10.1  1.3  0.0  chr15             42017005 42017163  (6023415) + TDR17B            DNA/Sola-1             1383   1543     (3)  957491  
  2304    6.5  4.9  2.0  chr15             42017179 42017522  (6023056) + LOOPERN4B_DR      DNA/Kolobok-T2           66    419    (84)  957492  
   527   23.2  0.0  0.0  chr15             42017530 42017654  (6022924) C Kolobok-N16_DR    DNA/Kolobok?         (1114)    128       4  957493  
  1443   15.9  5.2  2.4  chr15             42017658 42017946  (6022632) C HATN13_DR         DNA/hAT-Ac            (783)    336      40  957494  
   210   13.5  1.9  3.8  chr15             42017956 42018009  (6022569) + RTEX-2_DR         LINE/RTE-X             2862   2914   (346)  957495  
  2822    8.5  3.8  4.9  chr15             42018355 42018826  (6021752) + Kolobok-N6_DR     DNA/Kolobok-T2?           1    467     (0)  957496  
   674    6.3  0.0  1.1  chr15             42019603 42019698  (6020880) + CryptonV-N4_DR    DNA/Crypton-V          5001   5095  (8398)  957497  
   285   21.5  3.2  2.1  chr15             42019615 42019709  (6020869) C hAT-N164_DR       DNA/hAT-Tip100       (1122)    918     823  957498 *
   213    8.9  0.0  0.0  chr15             42020136 42020191  (6020387) + ENSPM-6_DR        DNA/CMC-EnSpm         28307  28362  (4254)  957499  
  1007   18.0  2.3 16.0  chr15             42021058 42021361  (6019217) + Crypton-N1_DR     DNA/Crypton-A             2    269   (215)  957500  
   272   18.9 11.1  2.3  chr15             42021365 42021445  (6019133) + DNA-8-26_DR       DNA/hAT-Tip100         1801   1888   (286)  957501 *
   608   10.8  1.9  1.0  chr15             42021437 42021539  (6019039) + Crypton-N1_DR     DNA/Crypton-A           166    269   (215)  957502  
   590    8.9  2.2  0.0  chr15             42021539 42021628  (6018950) + Crypton-N1_DR     DNA/Crypton-A           178    269   (215)  957502 *
   608    7.8  2.2  0.0  chr15             42021628 42021717  (6018861) + Crypton-N1_DR     DNA/Crypton-A           178    269   (215)  957502 *
   609   10.8  1.9  1.0  chr15             42021704 42021806  (6018772) + Crypton-N1_DR     DNA/Crypton-A           166    269   (215)  957502 *
   642    8.8  1.9  1.0  chr15             42021793 42021895  (6018683) + Crypton-N1_DR     DNA/Crypton-A           166    269   (215)  957502  
   626    9.8  1.9  1.0  chr15             42021882 42021984  (6018594) + Crypton-N1_DR     DNA/Crypton-A           166    269   (215)  957502 *
   625    9.8  1.9  1.0  chr15             42021971 42022073  (6018505) + Crypton-N1_DR     DNA/Crypton-A           166    269   (215)  957502 *
   642    8.8  1.9  1.0  chr15             42022060 42022162  (6018416) + Crypton-N1_DR     DNA/Crypton-A           166    269   (215)  957502  
   612   10.8  1.9  1.0  chr15             42022149 42022251  (6018327) + Crypton-N1_DR     DNA/Crypton-A           166    269   (215)  957502 *
   698   18.6  4.0  1.7  chr15             42022238 42022412  (6018166) + Crypton-N1_DR     DNA/Crypton-A           166    344   (140)  957503  
   503   17.3 11.5  0.5  chr15             42022857 42022895  (6017683) + ERV1-N3-I_DR      LTR/ERV1               3548   3697   (894)  957504  
   717   14.1  0.0  0.0  chr15             42022896 42023030  (6017548) + (CACG)n           Simple_repeat             1    135     (0)  957505  
   335   18.3  4.2  2.1  chr15             42022960 42023054  (6017524) C hAT-N202_DR       DNA/hAT-Tip100       (1690)    195      99  957506 *
   503   17.3 11.5  0.5  chr15             42023031 42023041  (6017537) + ERV1-N3-I_DR      LTR/ERV1               3698   3748   (843)  957504  
  1719   13.3 24.1  0.4  chr15             42023046 42023481  (6017097) + HATN12_DR         DNA/hAT-Ac               41    579     (0)  957507  
   216   18.6  3.4  0.0  chr15             42024310 42024368  (6016210) + Polinton-4_DR     DNA/Maverick          12630  12690  (7597)  957508  
   596   18.6  0.6  4.0  chr15             42024441 42024597  (6015981) + hAT-N177B_DR      DNA/hAT-Tip100           38    189   (775)  957509 *
   957   15.6 10.0  2.2  chr15             42024589 42024877  (6015701) + piggyBac-N14_DR   DNA/PiggyBac?            20    330   (667)  957510  
   243    2.5  0.0  0.0  chr15             42024876 42024915  (6015663) + Polinton-4_DR     DNA/Maverick          12627  12666  (7621)  957511 *
   667   14.6  1.4  3.6  chr15             42024988 42025129  (6015449) + hAT-N177B_DR      DNA/hAT-Tip100           39    177   (787)  957512 *
  2530    9.2  5.7  6.6  chr15             42025129 42025604  (6014974) + hAT-N177B_DR      DNA/hAT-Tip100          487    964     (0)  957513  
   808   17.3 10.5  8.0  chr15             42025605 42025858  (6014720) C ANGEL             DNA/Kolobok            (49)    260       1  957514  
   403   26.9  7.6  3.2  chr15             42025673 42025876  (6014702) C EnSpm-7_DR        DNA/CMC-EnSpm        (1710)   9324    9112  957515 *
  1431   14.5  7.8  1.6  chr15             42025877 42026233  (6014345) + piggyBac-N14_DR   DNA/PiggyBac?             3    381   (616)  957516  
   385   14.1  1.4  0.0  chr15             42027754 42027824  (6012754) C SINE3-1a          SINE/5S-Deu-L2          (0)    570     499  957517  
   551   20.0  0.0  0.0  chr15             42027908 42028002  (6012576) + hAT-N22B_DR       DNA/hAT-Ac              655    749   (630)  957518 *
  1444   10.6 14.9  0.3  chr15             42028000 42028254  (6012324) + hAT-N22C_DR       DNA/hAT-Ac              307    598    (96)  957519  
   223   16.1  0.0  0.0  chr15             42028245 42028300  (6012278) C L2-56_DR          LINE/L2                 (8)   1244    1189  957520 *
  1674    3.7  4.2  0.9  chr15             42028254 42028469  (6012109) C SINE3-1a          SINE/5S-Deu-L2          (0)    570     348  957521  
  5827    5.6 12.8  0.5  chr15             42028470 42029295  (6011283) C HATN11_DR         DNA/hAT-hobo            (0)    927       1  957522  
  3001    3.1  0.0  0.3  chr15             42029296 42029651  (6010927) C SINE3-1a          SINE/5S-Deu-L2        (215)    355       1  957521  
   458    4.9 25.9  0.0  chr15             42029657 42029737  (6010841) + hAT-N22C_DR       DNA/hAT-Ac              593    694     (0)  957523  
  2067   20.4  3.5  0.3  chr15             42030597 42031057  (6009521) C TDR13D            DNA                    (32)    730     266  957524  
   615   11.7  8.7  0.0  chr15             42031069 42031171  (6009407) C TDR13D            DNA                   (649)    113       2  957524  
   797   19.8 22.5  0.3  chr15             42031309 42031592  (6008986) C TDR13D            DNA                   (414)    348       2  957525  
   631   17.5  0.0  0.0  chr15             42031691 42031816  (6008762) + ASAT_CY           Satellite                18    143   (119)  957526  
   275   27.4  1.7  1.7  chr15             42031717 42031831  (6008747) C DNAX-23_DR        DNA                  (8826)   2975    2861  957527 *
   664   19.5  1.1  5.2  chr15             42032106 42032284  (6008294) + EnSpm-N37_DR      DNA/CMC-EnSpm           298    469  (6178)  957528 *
   844   14.8  0.0  0.7  chr15             42032142 42032277  (6008301) + DNA8-17_DR        DNA/hAT-Tip100         1534   1668   (145)  957529  
   627   23.2  0.0  2.4  chr15             42032278 42032313  (6008265) + Helitron-2_DR     RC/Helitron           23249  23416  (3996)  957530  
   572   16.4  3.4  1.7  chr15             42032573 42032585  (6007993) C EnSpm-N17_DR      DNA/TcMar            (1780)   3413    3294  957531  
   639   12.4  2.9  0.0  chr15             42032586 42032601  (6007977) C DNA8-25_DR        DNA                  (1783)   2184    2077  957532  
   664   10.1  0.0  0.0  chr15             42032602 42032690  (6007888) C SINE2-5_DR        SINE/tRNA-V-RTE         (0)    282     194  957533  
  5879    3.4  3.4  7.5  chr15             42032691 42033490  (6007088) C DNA25TWA2_DR      DNA                     (0)    802      34  957534  
  1725    9.0  7.5  0.0  chr15             42033499 42033766  (6006812) C HE1_DR1           SINE/tRNA-V-RTE       (114)    288       1  957535  
  5794   10.1  4.5  1.7  chr15             42035377 42036342  (6004236) C DNA-TA-7_DR       DNA/TcMar-Fot1          (1)    992       1  957536  
   200   12.8  2.6  0.0  chr15             42036367 42036405  (6004173) C L1-11_DR          LINE/L1               (564)   6760    6721  957537  
   263   14.1  0.0  8.0  chr15             42036492 42036509  (6004069) + hAT-N21B_DR       DNA/hAT-Ac              699    712   (589)  957538  
  2971    5.3  0.5  3.1  chr15             42036510 42036940  (6003638) C Mariner-N38_DR    DNA/TcMar-Tc1           (0)    547     128  957539  
   251   19.6  3.7 24.8  chr15             42036546 42036627  (6003951) C hAT-N164_DR       DNA/hAT-Tip100        (667)   1373    1261  957540 *
   231   11.7 10.0  2.7  chr15             42036889 42036958  (6003620) + Dada-U1A_DR       DNA/Dada               3715   3789  (7190)  957541  
   457   21.9  4.7  7.6  chr15             42036966 42037199  (6003379) + hAT-N129_DR       DNA/hAT-Ac              678    764     (0)  957542  
   910   11.6  9.7  2.5  chr15             42037506 42037690  (6002888) + DNA11TA1B_DR      DNA/CMC-EnSpm             6    203     (0)  957543  
   350   13.1  1.4  4.3  chr15             42038121 42038132  (6002446) + CryptonV-N3_DR    DNA/Crypton-V           910    979 (19684)  957544  
   358    8.8  0.0  5.3  chr15             42038133 42038192  (6002386) + hAT-N64B_DR       DNA/hAT-Ac             1120   1176  (2623)  957545  
   280   20.6  0.0  6.8  chr15             42038149 42038226  (6002352) + Kolobok-3_DR      DNA/Kolobok-T2          763    835  (5131)  957546 *
  1680   19.2  4.0  6.1  chr15             42038196 42038744  (6001834) C CryptonV-N3_DR    DNA/Crypton-V       (19460)   1203     666  957547  
   647   23.8  7.6  0.4  chr15             42038551 42038774  (6001804) + EnSpm-N3B_DR      DNA/CMC-EnSpm          1086   1325  (2409)  957548 *
   560    9.6  3.8  4.2  chr15             42039974 42040176  (6000402) + EnSpm1_DR         DNA/CMC-EnSpm          1321   1400  (8088)  957549  
   394   11.3  0.0  6.1  chr15             42040085 42040206  (6000372) C DNA8-25_DR        DNA                  (1577)   2390    2276  957550 *
   556    2.3  1.0 12.2  chr15             42040103 42040202  (6000376) C Helitron-N3B_DR   RC/Helitron          (4135)   2469    2380  957551  
   366   16.6  2.0  1.3  chr15             42040203 42040246  (6000332) C Kolobok-4_DR      DNA/Kolobok-T2       (1450)   5158    5028  957552  
   301   15.0  1.7 14.5  chr15             42040247 42040268  (6000310) + Dada-tA_DR        DNA/Dada               8192   8346   (326)  957553  
  2936   12.1 26.0  0.8  chr15             42041262 42041904  (5998674) + Tc1-1_DR          DNA/TcMar-Tc1           822   1625     (0)  957554  
  4770    3.3  1.5  0.2  chr15             42042103 42042712  (5997866) C Gypsy-28C_DR-LTR  LTR/Gypsy               (0)    618       1  957555  
   224   20.1  0.0  6.0  chr15             42044101 42044153  (5996425) C ERVN1-LTR_DR      LTR                    (29)    316     267  957556  
  8808    3.3  0.7  0.7  chr15             42044183 42045266  (5995312) C HARBINGERN3B_DR   DNA/PIF-Harbinger       (0)   1084       1  957557  
  8332    4.6  1.2  1.4  chr15             42045268 42046353  (5994225) C HARBINGERN3B_DR   DNA/PIF-Harbinger       (0)   1084       1  957558  
  4523    6.6  9.5  1.2  chr15             42046355 42047048  (5993530) C HARBINGERN3B_DR   DNA/PIF-Harbinger       (0)   1084     334  957559  
  1280    6.3  0.0  0.0  chr15             42047059 42047217  (5993361) + HARBINGERN3B_DR   DNA/PIF-Harbinger         1    159   (925)  957560  
   829    9.7  0.0  0.0  chr15             42047225 42047338  (5993240) + HarbingerN3_DR    DNA/PIF-Harbinger       841    954   (110)  957561  
  1141    8.5 15.9  0.0  chr15             42047699 42047887  (5992691) + L2-5_DRe          LINE/L2                2009   2227     (0)  957562  
   215   12.6  0.0  7.5  chr15             42048346 42048388  (5992190) + BEL22-I_DR        LTR/Pao                5683   5722   (226)  957563  
   656   15.8  9.1  2.6  chr15             42048732 42048874  (5991704) C TDR13             DNA                    (53)    719     568  957564 *
   664    8.6  9.4  1.8  chr15             42048843 42048948  (5991630) C TDR13             DNA                    (92)    680     567  957565  
   267   20.8  0.0  0.0  chr15             42049019 42049068  (5991510) + DNA-X-8_DR        DNA                     791    840    (72)  957566  
  5675    7.2  2.4  4.1  chr15             42049069 42049920  (5990658) + DNA-8-7_DR        DNA/hAT-Tip100            1    838   (211)  957567  
 31809    1.8  2.5  2.0  chr15             42049926 42053869  (5986709) C Mariner-N2_DR     DNA/TcMar               (0)   3966       1  957568  
   453    3.9  4.7  9.9  chr15             42053870 42053952  (5986626) + DNA-8-7_DR        DNA/hAT-Tip100          846    924   (125)  957569  
   302    7.7  0.0  0.0  chr15             42053993 42054031  (5986547) + DNA-8-7_DR        DNA/hAT-Tip100         1003   1041     (8)  957570  
  4486    6.9 15.0  0.3  chr15             42054785 42055579  (5984999) + Sola2-N1_DR       DNA/Sola-2                4    915   (369)  957571  
   238   22.5  0.0  0.0  chr15             42055580 42055619  (5984959) + Harbinger-4N1C_DR DNA/PIF-Harbinger         1     40  (1166)  957572  
  1628   10.2  1.3  0.0  chr15             42055620 42055855  (5984723) + Gypsy101-LTRb_DR  LTR/Gypsy                 1    239   (346)  957573  
  7854    3.7  0.9  0.2  chr15             42055857 42056814  (5983764) C HAT1N_DR          DNA/hAT-Ac              (0)    965       1  957574  
  1966   11.5  0.3  0.0  chr15             42056815 42057119  (5983459) + Gypsy108-LTR_Dr   LTR/Gypsy               229    534     (0)  957575  
  6110   11.1  6.9  5.3  chr15             42057120 42058266  (5982312) + Harbinger-4N1C_DR DNA/PIF-Harbinger        43   1206     (0)  957576  
  2697    3.9  3.6  0.0  chr15             42058267 42058623  (5981955) + Sola2-N1_DR       DNA/Sola-2              913   1282     (2)  957577  
   571    9.3  0.0  0.0  chr15             42059464 42059549  (5981029) C EnSpm-N4_DR       DNA/CMC-EnSpm?          (9)    203     118  957578  
  9397    7.5  3.4  3.2  chr15             42059550 42060947  (5979631) C piggyBac-N13B_DR  DNA/PiggyBac            (0)   1401       1  957579  
   266   20.6  0.0  0.0  chr15             42060948 42060999  (5979579) C EnSpm-N4_DR       DNA/CMC-EnSpm?         (91)    121      70  957578  
  2892    8.8  2.3  2.8  chr15             42061000 42061434  (5979144) C DIRS-1-LTR_DR     LTR/Ngaro               (1)    621     189  957580  
  1551    5.2  1.6  0.0  chr15             42061425 42061618  (5978960) + hAT-N139_DR       DNA/hAT-Tip100         1224   1420     (0)  957581 *
   826   13.1  2.2  0.7  chr15             42061844 42061981  (5978597) C TE-X-6B_DR        DNA/Crypton-A          (17)    557     418  957582  
   572   16.1 14.7  1.1  chr15             42061997 42062150  (5978428) + TE-X-16_DR        DNA/Crypton-A           123    297    (56)  957583  
 11656    2.5  0.1  1.1  chr15             42062151 42063547  (5977031) C hAT-N36B_DR       DNA/hAT                 (0)   1383       1  957584  
   360   18.6  8.5  3.6  chr15             42065283 42065388  (5975190) + hAT-N142B_DR      DNA/hAT?                676    786  (1214)  957585 *
   366   24.1  0.9  5.9  chr15             42065297 42065402  (5975176) + EnSpm-N48B_DR     DNA/CMC-EnSpm           732    832  (6127)  957586 *
   385   23.0  3.8  4.8  chr15             42065315 42065419  (5975159) C hAT-N29_DR        DNA/hAT-Tip100        (233)   1347    1244  957587  
   200   24.3  0.0 16.7  chr15             42065347 42065430  (5975148) C DNA-2-32_DR       DNA/CMC-EnSpm?       (6082)   2700    2629  957588 *
   274   25.2  5.8  4.3  chr15             42065389 42065400  (5975178) + DNA6-6_DR         DNA                    6798   6917  (4364)  957589  
  2385    8.3  5.1  1.2  chr15             42065401 42065792  (5974786) + DNA-2-30B_DR      DNA                       1    407     (6)  957590  
  1624    7.9 12.7  0.3  chr15             42065800 42066052  (5974526) C HE1_DR1           SINE/tRNA-V-RTE       (105)    297      14  957591  
   345    9.4  7.5  0.0  chr15             42066079 42066131  (5974447) C hAT-N177C_DR      DNA/hAT-Tip100         (40)   1692    1636  957592  
   210    9.4  0.0  6.2  chr15             42066162 42066195  (5974383) C hAT-N177B_DR      DNA/hAT-Tip100        (931)     33       2  957593  
  3433    7.5  5.0  0.2  chr15             42066568 42067089  (5973489) C Mariner-N38_DR    DNA/TcMar-Tc1           (0)    547       1  957594  
   276   14.0  0.0  2.0  chr15             42067052 42067102  (5973476) + MuDR-2_DR         DNA/MULE-MuDR         18080  18129  (5804)  957595 *
   380    7.4  0.0  0.0  chr15             42067193 42067244  (5973334) C DNA-8-12_DR       DNA/Merlin              (0)    731     680  957596  
  4191   11.6 15.6  0.6  chr15             42067245 42068080  (5972498) + hAT-N185_DR       DNA/hAT?                  1    960     (0)  957597  
  2609   10.6 22.7  1.9  chr15             42068085 42068652  (5971926) C DNA-8-12_DR       DNA/Merlin             (46)    685       2  957598  
  1949   11.2  1.0  1.4  chr15             42069317 42069606  (5970972) + DNA-1-7_DR        DNA/PIF-Harbinger         1    289  (1149)  957599  
  4401    7.3  6.6  0.5  chr15             42069608 42070213  (5970365) C Harbinger-N9_DR   DNA/PIF-Harbinger       (0)    643       1  957600  
  2023    7.5  9.4  0.6  chr15             42070214 42070522  (5970056) + DNA-1-7_DR        DNA/PIF-Harbinger       288    623   (815)  957601  
   513   12.5  6.8  0.0  chr15             42070532 42070619  (5969959) C Kolobok-4N1_DR    DNA/Kolobok-T2        (154)   1515    1422  957602  
  5081   11.1 10.0  1.0  chr15             42070622 42071512  (5969066) C Kolobok-4N1_DR    DNA/Kolobok-T2        (414)   1255     286  957602  
  9124    2.4  0.3  0.4  chr15             42071513 42072597  (5967981) C HARBINGERN3B_DR   DNA/PIF-Harbinger       (0)   1084       1  957603  
  1063   16.2  9.5  0.4  chr15             42072598 42072806  (5967772) C Kolobok-4N1_DR    DNA/Kolobok-T2       (1383)    286      59  957602  
   518   13.2  0.9  8.3  chr15             42072939 42073054  (5967524) C LOOPERN1_DR       DNA/Kolobok-T2       (1126)    108       1  957604  
  2294   14.6  7.4  5.3  chr15             42073058 42073614  (5966964) + hAT-N44B_DR       DNA/hAT-Tip100          664   1231   (370)  957605  
   835   23.6 15.1  6.6  chr15             42073073 42073762  (5966816) + hAT-N38_DR        DNA/hAT-hAT6            283   1027     (2)  957606 *
   200   13.7  2.2  4.4  chr15             42073737 42073782  (5966796) + hAT-N44B_DR       DNA/hAT-Tip100         1230   1274   (327)  957607 *
   463   15.7  0.0  4.8  chr15             42073865 42073888  (5966690) C DNA7-N2_DR        DNA/hAT-hAT6          (293)   1721    1702  957608  
  2055   12.2  6.4  1.6  chr15             42073889 42074245  (5966333) + HE1_DR1           SINE/tRNA-V-RTE           1    374    (28)  957609  
   614   17.6  3.0  0.7  chr15             42074130 42074261  (5966317) + Merlin-1_DR       DNA/Merlin             3988   4122  (6405)  957610 *
   210   20.5  2.4  5.0  chr15             42074975 42074987  (5965591) C EnSpm-21_DR       DNA/CMC-EnSpm        (2148)   7002    6930  957611  
   308   10.8  0.0  9.7  chr15             42074988 42075089  (5965489) + Zisupton-7_DR     DNA/Zisupton          11366  11458  (5624)  957612 *
   321   11.7  0.0  3.5  chr15             42075003 42075091  (5965487) C Zisupton-6_DR     DNA/Zisupton        (12647)   9469    9384  957613 *
   343   10.6  0.0  3.5  chr15             42075015 42075102  (5965476) + Polinton-4_DR     DNA/Maverick          17104  17188  (3099)  957614  
   300   11.3  0.0  1.6  chr15             42075070 42075132  (5965446) + CryptonV-N6_DR    DNA/Crypton-V           266    327   (235)  957615 *
  1117   14.6 24.3  3.3  chr15             42075133 42075486  (5965092) + HATN1_DR          DNA/hAT                   1    426     (1)  957616  
  3257   14.6 18.4  0.0  chr15             42075624 42076275  (5964303) C TDR13             DNA                     (0)    772       1  957617  
  1427   16.0 22.5  1.0  chr15             42077050 42077074  (5963504) + TDR17B            DNA/Sola-1              384    633   (913)  957618  
  1644   10.1 27.0  0.0  chr15             42077075 42077370  (5963208) C HE1_DR1           SINE/tRNA-V-RTE        (25)    377       2  957619  
   301   25.3  2.0  5.2  chr15             42077371 42077396  (5963182) + DNA8-10_DR        DNA/hAT-Ac             2813   2835  (1183)  957620 *
  1427   16.0 22.5  1.0  chr15             42077371 42077383  (5963195) + TDR17B            DNA/Sola-1              634    788   (758)  957618  
  3651    9.1  4.8  0.6  chr15             42077460 42077979  (5962599) + EnSpm-N39B_DR     DNA/CMC-EnSpm?           23    564     (1)  957621  
   216   17.9  0.0  0.0  chr15             42077991 42078029  (5962549) C hAT-N127_DR       DNA/hAT-Charlie      (4822)   5494    5456  957622  
   214   17.9  0.0  0.0  chr15             42077996 42078034  (5962544) + CryptonV-N5_DR    DNA/Crypton-V         11098  11136 (13401)  957623 *
   573   12.9  0.0  0.0  chr15             42078036 42078120  (5962458) + hAT-N180_DR       DNA/hAT?                624    708   (443)  957624  
  2953    5.8  1.1  0.0  chr15             42078150 42078526  (5962052) + hAT-N185B_DR      DNA/hAT?                798   1178   (178)  957625  
   207   10.3  4.9  4.9  chr15             42078610 42078650  (5961928) + TE-X-16_DR        DNA/Crypton-A            43     83   (270)  957626  
   295   18.4 15.7  4.5  chr15             42078689 42078847  (5961731) + Mariner-N19_DR    DNA/TcMar-ISRm11        600    775   (711)  957627  
   225   12.5  0.0  4.2  chr15             42078851 42078900  (5961678) + TE-X-16_DR        DNA/Crypton-A           127    174   (179)  957628  
   902    7.1  0.0  0.0  chr15             42078972 42079083  (5961495) C hAT-N58_DR        DNA/hAT-Ac            (610)    198      87  957629  
  1075    6.8  0.0  0.0  chr15             42079095 42079227  (5961351) + HE2_DR            SINE/tRNA-V-RTE         231    363     (0)  957630  
   719   16.6  6.2  0.7  chr15             42079105 42079250  (5961328) C EnSpm-6N1_DR      DNA/CMC-EnSpm        (5641)   3595    3442  957631 *
   267   18.2  6.5  5.3  chr15             42079217 42079227  (5961351) C CryptonV-N4_DR    DNA/Crypton-V        (8388)   5105    5094  957632 *
  3142    9.4  3.6  0.6  chr15             42079228 42079730  (5960848) C Mariner-N38_DR    DNA/TcMar-Tc1           (0)    547      30  957633  
   690   16.0 10.8  0.6  chr15             42079591 42079747  (5960831) + Kolobok-4_DR      DNA/Kolobok-T2         3326   3498  (3133)  957634 *
   756    7.1 14.1  0.7  chr15             42079623 42079750  (5960828) + CryptonV-N4_DR    DNA/Crypton-V          4960   5104  (8389)  957635  
   654   15.7 20.0  0.9  chr15             42079748 42079770  (5960808) + Zisupton-6_DR     DNA/Zisupton           9022   9235 (12881)  957636 *
   209   10.7  0.0  0.0  chr15             42079773 42079800  (5960778) C hAT-N58_DR        DNA/hAT-Ac            (735)     73      46  957629 *
   258   15.1  7.4  1.8  chr15             42079789 42079842  (5960736) C hAT-N52C_DR       DNA/hAT-Ac            (125)    283     227  957637  
  1931    7.4  0.8  0.0  chr15             42079987 42080243  (5960335) + Mariner-N7_DR     DNA/TcMar                 1    259     (2)  957638  
   206   22.7  2.3  0.0  chr15             42080782 42080825  (5959753) C Zisupton-6_DR     DNA/Zisupton        (14066)   8050    8006  957639  
   755   11.9  9.6  0.7  chr15             42081377 42081511  (5959067) + HarbingerN5_DR    DNA/PIF-Harbinger       603    749   (112)  957640  
  7127    1.9  5.7  0.6  chr15             42081513 42082378  (5958200) C Chaplin1B_DR      DNA/hAT-Charlie         (0)    910       1  957641  
   578   10.4 21.7  0.0  chr15             42082379 42082474  (5958104) + HarbingerN5_DR    DNA/PIF-Harbinger       742    860     (1)  957642  
  1720    6.8  1.3  0.0  chr15             42082515 42082748  (5957830) + TDR20             DNA/Merlin                1    237     (2)  957643  
  5260    1.8  1.6  0.2  chr15             42082803 42083410  (5957168) + DIRS-1C-LTR_DR    LTR/Ngaro                 1    617     (1)  957644  
   213   19.4  8.6  4.8  chr15             42083663 42083743  (5956835) + EnSpm-N21_DR      DNA/CMC-EnSpm             1     84   (395)  957645 *
   498   10.3 40.4  0.0  chr15             42083686 42083821  (5956757) C EnSpm-N21_DR      DNA/CMC-EnSpm          (27)    452     262  957646  
   213   19.0  0.0  3.8  chr15             42083775 42083856  (5956722) + CryptonV-3_DR     DNA/Crypton-V           903    981 (22472)  957647 *
   321   16.8  8.7  1.8  chr15             42083792 42083813  (5956765) C Merlin-1_DR       DNA/Merlin           (8328)   2199    2171  957648  
  2767    8.0  1.7  0.0  chr15             42083814 42084215  (5956363) C Mariner-N38_DR    DNA/TcMar-Tc1           (0)    547     139  957649  
   228   12.1 17.2  8.4  chr15             42084182 42084280  (5956298) + Kolobok-4_DR      DNA/Kolobok-T2         3323   3429  (3202)  957650 *
  5215    2.1  0.0  0.5  chr15             42084238 42084857  (5955721) + Rex1-21_DRe       LINE/Rex-Babar         2153   2769     (0)  957651  
   686    9.9  4.3  7.3  chr15             42084861 42085001  (5955577) C Mariner-N38_DR    DNA/TcMar-Tc1         (410)    137       1  957649  
   466   13.7  4.3 11.4  chr15             42084878 42085017  (5955561) C MuDR-2_DR         DNA/MULE-MuDR        (7978)  15955   15825  957652 *
   414   11.0  1.4  1.4  chr15             42084952 42085025  (5955553) + ENSPM-6_DR        DNA/CMC-EnSpm          2686   2759 (29857)  957653 *
   860   11.7  1.2  1.2  chr15             42085003 42085166  (5955412) C EnSpm-N21_DR      DNA/CMC-EnSpm         (205)    274     111  957646  
   294   11.2  4.0  6.6  chr15             42085138 42085163  (5955415) + CryptonV-N5_DR    DNA/Crypton-V          9113   9233 (15304)  957654 *
   324    6.3  8.2  2.9  chr15             42085164 42085261  (5955317) C EnSpm1_DR         DNA/CMC-EnSpm        (8053)   1435    1333  957655  
   306   11.0  4.0  0.0  chr15             42085178 42085277  (5955301) C Helitron-4_DR     RC/Helitron         (19933)  11935   11832  957656 *
   322    7.6  3.2  3.2  chr15             42085190 42085284  (5955294) + piggyBac-N5_DR    DNA/PiggyBac?          1165   1259   (877)  957657 *
   365    8.8  7.6  1.0  chr15             42085202 42085293  (5955285) + DNA-X-5_DR        DNA/hAT                1059   1156    (65)  957658  
   324    9.4 10.2  1.7  chr15             42085294 42085309  (5955269) + hAT-N187_DR       DNA/hAT-Charlie         240    356   (821)  957659  
   226   25.2 11.8  6.0  chr15             42085574 42085793  (5954785) + hAT-N104_DR       DNA/hAT-Tip100          299    530     (0)  957660  
   284    5.9  0.0  0.0  chr15             42086327 42086360  (5954218) C SINE2-2_DR        SINE/tRNA-Core-RTE    (284)     45      12  957661  
   376    1.7  0.0  0.0  chr15             42086387 42086445  (5954133) + (ATTG)n           Simple_repeat             1     59     (0)  957662  
   370    8.1 29.8  2.5  chr15             42086425 42086524  (5954054) + DIRS-1E-LTR_DR    LTR/Ngaro               205    323   (362)  957663 *
   294   13.1 27.9  0.0  chr15             42086520 42086580  (5953998) C DIRS-1E-LTR_DR    LTR/Ngaro             (406)    284     207  957664 *
   303   15.2  0.0  0.0  chr15             42086535 42086580  (5953998) C EnSpm-N44_DR      DNA/CMC-EnSpm        (3185)   5467    5422  957665  
   287   19.1  0.0  8.6  chr15             42086581 42086597  (5953981) C SINE_TE           SINE/tRNA-V           (220)     59       2  957666  
  2563   14.2  4.9 14.0  chr15             42086757 42087483  (5953095) + DNA-5-9_DR        DNA/hAT-Tip100            1    964     (0)  957667  
  1694    9.1  7.7  2.7  chr15             42087651 42088001  (5952577) C piggyBac-N2_DR    DNA/PiggyBac          (167)    369       2  957668  
  2466   12.9  8.4  6.0  chr15             42088267 42088322  (5952256) + DNA-6-N7_DR       DNA/TcMar              1747   2231  (2013)  957669  
  2968    9.5  5.4  1.5  chr15             42088323 42088825  (5951753) + Mariner-N33_DR    DNA/TcMar-ISRm11        630   1151     (5)  957670  
   561    7.0  0.0  0.0  chr15             42088830 42088900  (5951678) C Mariner-N42_DR    DNA/TcMar-ISRm11     (1019)     72       2  957671  
  3868    4.8 14.8  0.3  chr15             42089106 42089646  (5950932) C DIRS-1B-LTR_DR    LTR/Ngaro               (1)    622       4  957672  
   332   27.7  1.8  0.0  chr15             42090649 42090740  (5949838) + DNA-6-N7_DR       DNA/TcMar              3482   3575   (669)  957673  
  6156    2.2  0.3  0.0  chr15             42090741 42091451  (5949127) + Harbinger-2N1_DR  DNA/PIF-Harbinger         1    713     (0)  957674  
  6922   10.0  8.1  1.9  chr15             42091479 42092615  (5947963) + Harbinger-4N1C_DR DNA/PIF-Harbinger         1   1206     (0)  957675  
   403   21.1  0.0  0.0  chr15             42092616 42092700  (5947878) + DNA-6-N7_DR       DNA/TcMar              3602   3686   (558)  957676  
   403   27.2  0.7  0.7  chr15             42092612 42092748  (5947830) + Mariner-N22_DRe   DNA/TcMar-ISRm11        105    241  (1464)  957677  
   372   12.5  6.2  0.0  chr15             42093396 42093412  (5947166) C ENSPM-6_DR        DNA/CMC-EnSpm       (14678)  17938   17918  957678  
  1914    5.5  1.9  1.1  chr15             42093413 42093671  (5946907) + Mariner-N7_DR     DNA/TcMar                 1    261     (0)  957679  
  1167    2.3  0.0  0.0  chr15             42093708 42093840  (5946738) + HE2_DR            SINE/tRNA-V-RTE         231    363     (0)  957680  
   921   13.8  2.4  0.6  chr15             42093841 42093874  (5946704) C DNA8-23_DR        DNA                  (4903)   1836    1667  957681  
   527   22.8 17.2  7.0  chr15             42094055 42094081  (5946497) + EnSpm-7_DR        DNA/CMC-EnSpm          9114   9319  (1715)  957682  
  1196    9.7 23.2  1.3  chr15             42094082 42094331  (5946247) C ANGEL             DNA/Kolobok             (5)    304       1  957683  
   339   12.2  0.0  0.0  chr15             42094293 42094341  (5946237) C DNA2-16_DR        DNA                  (7965)  10086   10038  957684 *
   205   24.7 10.6  1.0  chr15             42094305 42094398  (5946180) + IS3EU-2_DR        DNA/IS3EU             15340  15442  (2853)  957685 *
   527   22.8 17.2  7.0  chr15             42094342 42094352  (5946226) + EnSpm-7_DR        DNA/CMC-EnSpm          9320   9421  (1613)  957682  
  6495    4.8  0.5  0.8  chr15             42094372 42095145  (5945433) C hAT-N22B_DR       DNA/hAT-Ac              (0)   1379     608  957686  
   822    3.5 46.2  0.0  chr15             42095146 42095290  (5945288) C DNA-2-2_DR        DNA                     (0)    407     196  957687  
  1640    5.0  0.0  0.5  chr15             42095297 42095499  (5945079) + hAT-N159B_DR      DNA/hAT-Ac             1042   1243     (0)  957688  
   282   16.4  0.0  0.0  chr15             42095500 42095552  (5945026) C Mariner-N33_DR    DNA/TcMar-ISRm11      (482)    674     622  957689  
  4279    7.8  9.5  0.7  chr15             42095565 42096196  (5944382) C Rex1-40_DRe       LINE/Rex-Babar         (27)   3322    2636  957690  
   582    5.6  0.0  0.0  chr15             42096297 42096367  (5944211) C LOOPERN3B_DR      DNA/Kolobok-T2        (978)     71       1  957691  
   468   11.7 21.4  0.7  chr15             42096385 42096403  (5944175) + EnSpm-17_DR       DNA/CMC-EnSpm          2684   2725  (6551)  957692  
   886    8.9 26.1  0.0  chr15             42096404 42096583  (5943995) C ANGEL             DNA/Kolobok             (0)    309      83  957693  
   960   15.0  2.3  0.0  chr15             42096608 42096780  (5943798) C DNA11TA1_DR       DNA/CMC-EnSpm           (0)    203      27  957694  
  4923    7.5 14.5  1.3  chr15             42096781 42097573  (5943005) + MuDR-N1_DR        DNA/MULE-MuDR             1    896     (0)  957695  
   300   13.8  6.9  0.0  chr15             42097595 42097652  (5942926) + DNA-N43_DR        DNA/TcMar-Fot1          685    746   (308)  957696  
   250   21.8  2.6  0.0  chr15             42097653 42097672  (5942906) + L1-11_DR          LINE/L1                7161   7240    (84)  957697  
   255   11.1  3.7  0.0  chr15             42097777 42097830  (5942748) C Mariner-N18_DR    DNA/TcMar-ISRm11      (511)    101      46  957698 *
   355   18.1  0.7 13.6  chr15             42097787 42097927  (5942651) C DNA8-26_DR        DNA                  (3787)    743     619  957699  
   241   27.4  4.2  6.1  chr15             42097831 42097943  (5942635) C EnSpm-N13_DR      DNA/CMC-EnSpm       (15965)   6184    6021  957700 *
  1336    9.3  6.2  1.1  chr15             42097988 42098260  (5942318) C Mariner-N31_DR    DNA/TcMar-Tc1          (52)    488     202  957701  
   250   16.2  0.0  0.0  chr15             42098177 42098281  (5942297) C DNA-1-7_DR        DNA/PIF-Harbinger     (663)    775     671  957702 *
   674   13.7  0.0  1.9  chr15             42098195 42098552  (5942026) + (TTA)n            Simple_repeat             1    351     (0)  957703 *
  1240    7.6  3.5  8.4  chr15             42098493 42098780  (5941798) C Mariner-N31_DR    DNA/TcMar-Tc1         (265)    275       1  957704  
   392   20.9  7.0  1.8  chr15             42099796 42099951  (5940627) + Zisupton-6_DR     DNA/Zisupton           8326   8489 (13627)  957705 *
   439    9.5  0.0 15.1  chr15             42099854 42099952  (5940626) + CryptonV-N5_DR    DNA/Crypton-V          9149   9234 (15303)  957706  
   311   21.0  6.1  0.8  chr15             42099856 42099870  (5940708) + DNA8-25_DR        DNA                     764    841  (3126)  957707 *
   443    9.8  0.0  7.0  chr15             42099871 42099964  (5940614) + EnSpm-N1_DR       DNA/CMC-EnSpm          2009   2085   (445)  957708  
   379   14.4  0.9  4.8  chr15             42099874 42099982  (5940596) + Dada-U6_DR        DNA/Dada                811    915  (8048)  957709 *
  5951   10.4  6.9  4.6  chr15             42099893 42101005  (5939573) + Mariner-N29_DR    DNA/TcMar-ISRm11        625   1762     (3)  957710  
   308    4.1  0.0  2.0  chr15             42101012 42101061  (5939517) C hAT-N167B_DR      DNA/hAT-Charlie       (289)   1284    1236  957711  
   233   20.0  2.0  0.0  chr15             42101052 42101101  (5939477) + DNA8-9_DR         DNA/hAT-Ac              785    835   (616)  957712 *
   278    9.0  5.6  0.2  chr15             42101062 42101077  (5939501) + DNA-TA-4_DR       DNA/TcMar              4618   4677  (5118)  957713  
  1787   10.7  4.0  0.0  chr15             42101096 42101367  (5939211) + SINE2-4_DR        SINE/tRNA-V-RTE          89    371     (0)  957714  
   649   21.4  5.7  1.8  chr15             42101239 42101395  (5939183) + TE-X-7_DR         LINE?/Penelope?         141    303   (536)  957715 *
   999   15.4 10.9  2.8  chr15             42101443 42101709  (5938869) C EnSpm-N5_DR       DNA/CMC-EnSpm           (2)    288       1  957716  
  1498    7.6 41.8  0.9  chr15             42101910 42102292  (5938286) C TDR7              DNA                     (0)    541       4  957717  
   446    4.1  0.3  1.8  chr15             42102376 42102442  (5938136) C CR1-24_DR         LINE/L2                 (3)   2244    2193  957718  
   337   23.4  9.4  1.2  chr15             42102669 42102688  (5937890) + Polinton-2N1_DR   DNA/Maverick           7092   7263  (3828)  957719  
   622   13.2  7.2  2.0  chr15             42102689 42102827  (5937751) + DNA11TA1_DR       DNA/CMC-EnSpm            58    203     (0)  957720  
   505   15.8  6.8  5.4  chr15             42103101 42103147  (5937431) + MuDR-2_DR         DNA/MULE-MuDR         15794  15942  (7991)  957721 *
   616    9.5  7.5  0.9  chr15             42103136 42103147  (5937431) C Merlin-1_DR       DNA/Merlin           (8341)   2186    2168  957722  
   620    8.1  8.0  0.9  chr15             42103148 42103247  (5937331) + Mariner-N38_DR    DNA/TcMar-Tc1             1    107   (440)  957723  
  1189    8.4  3.5  0.5  chr15             42103251 42103453  (5937125) + Crack-6_DR        LINE/L2                2541   2749     (1)  957724 *
  3094    6.8  0.2  1.1  chr15             42103442 42103900  (5936678) + Mariner-N38_DR    DNA/TcMar-Tc1            93    547     (0)  957725  
   248   14.0  0.0  4.7  chr15             42103865 42103909  (5936669) + CryptonV-N4_DR    DNA/Crypton-V          5063   5105  (8388)  957726 *
   520   12.5  4.2  0.0  chr15             42104398 42104493  (5936085) C EnSpm-N4B_DR      DNA/CMC-EnSpm?         (27)    193      94  957727  
   374   13.2  2.5  0.0  chr15             42104451 42104571  (5936007) C EnSpm-N33_DR      DNA/CMC-EnSpm        (1858)    399     276  957728 *
   416    7.5  0.9  0.9  chr15             42104467 42104573  (5936005) C P-1_DR            DNA/P                (2333)   7635    7529  957729 *
   536   11.8  3.9  0.0  chr15             42104480 42104581  (5935997) + EnSpm-N13_DR      DNA/CMC-EnSpm         18939  19044  (3105)  957730 *
  3745   11.6  4.8  1.4  chr15             42104493 42105158  (5935420) C Merlin-1_DR       DNA/Merlin           (8291)   2236    1549  957731  
   349    9.3  3.4  4.9  chr15             42104582 42104602  (5935976) C hAT-N39_DR        DNA/hAT-Tip100        (211)   1342    1240  957732 *
   379   21.4  0.0  0.0  chr15             42105061 42105172  (5935406) C ERV1-7_DR-I       LTR/ERV1             (4891)   1812    1701  957733 *
   440   15.4  0.0  0.0  chr15             42105078 42105168  (5935410) C DNA8-25_DR        DNA                  (3252)    715     625  957734 *
   521    6.3  0.0  3.1  chr15             42105089 42105187  (5935391) + DNA7-N1_DR        DNA/Zisupton           1192   1287  (9130)  957735  
   363   19.6  2.7  0.0  chr15             42105169 42105188  (5935390) C Zisupton-6_DR     DNA/Zisupton         (5562)  16553   16440  957736 *
   212   28.9  0.8  8.9  chr15             42105173 42105192  (5935386) + Polinton-1_DR     DNA/Maverick          17098  17219  (1266)  957737 *
   502   15.5  0.0  0.0  chr15             42105188 42105204  (5935374) C hAT-2_DR          DNA/hAT-Charlie        (89)   2447    2332  957738 *
   735   13.9 11.4  1.1  chr15             42105189 42105324  (5935254) + EnSpm-N21_DR      DNA/CMC-EnSpm           271    479     (0)  957739  
   215   26.3  5.3  0.0  chr15             42106345 42106401  (5934177) C Zisupton-1_DR     DNA/Zisupton         (8072)   1557    1498  957740  
   445   13.9  1.0  5.3  chr15             42107173 42107271  (5933307) C TE-X-16_DR        DNA/Crypton-A           (0)    353     259  957741  
   212   17.6  4.6  8.3  chr15             42107358 42107444  (5933134) C Mariner-N19_DR    DNA/TcMar-ISRm11      (713)    773     690  957742  
  6336    8.4  5.4  7.4  chr15             42107459 42108559  (5932019) + Gypsy-33-LTR_DR   LTR/Gypsy                 1   1080     (0)  957743  
  1800   15.1  8.5  3.4  chr15             42108819 42109208  (5931370) C EnSpm-N13_DR      DNA/CMC-EnSpm       (19986)   2163    1755  957744 *
  2665    7.0  1.7  0.6  chr15             42108863 42109219  (5931359) C HE2_DR            SINE/tRNA-V-RTE         (0)    363       3  957745  
   222   22.4  0.0 11.8  chr15             42109246 42109321  (5931257) + Mariner-N19_DR    DNA/TcMar-ISRm11        643    710   (776)  957746  
   669    2.4  0.0  0.0  chr15             42109398 42109480  (5931098) + hAT-N194_DR       DNA/hAT-Charlie         146    228  (1574)  957747  
   625    6.2  0.0  0.0  chr15             42109480 42109559  (5931019) + hAT-N136_DR       DNA/hAT-Ac              864    943     (0)  957748 *
  1305    6.6  1.1  2.2  chr15             42109560 42109741  (5930837) C L2-1_DR           LINE/L2               (146)   4839    4660  957749  
   470    7.6 24.1  0.0  chr15             42109744 42109822  (5930756) C TDR8D             DNA                   (581)     98       1  957750  
  2051   12.8  3.6  1.5  chr15             42109823 42110153  (5930425) + Harbinger-N12_DR  DNA/PIF-Harbinger       365    702     (0)  957751  
  1233   14.1  4.5  2.5  chr15             42110154 42110416  (5930162) + hAT-N44B_DR       DNA/hAT-Tip100          987   1254   (347)  957752  
  1605    8.4  6.7  0.0  chr15             42110674 42110912  (5929666) C SINE2-4_DR        SINE/tRNA-V-RTE         (5)    366     112  957753  
   675   12.2  0.0  0.9  chr15             42110980 42111087  (5929491) + Copia-15_DR-LTR   LTR/Gypsy?                1    107   (358)  957754  
  2163    1.2  0.0  0.0  chr15             42111168 42111417  (5929161) + hAT-N163_DR       DNA/hAT-Charlie           1    250   (731)  957755  
  4218    5.9  2.0  0.0  chr15             42111418 42111958  (5928620) + Harbinger-8N1_DR  DNA/PIF-Harbinger         3    554     (1)  957756  
  1703    1.1  2.1  0.0  chr15             42111961 42112147  (5928431) + hAT-N163C_DR      DNA/hAT-Charlie         255    445   (465)  957757  
  2150    1.6  1.6  0.4  chr15             42112155 42112406  (5928172) + hAT-33_DR         DNA/hAT-Charlie        2465   2719     (0)  957758  
   230   14.3  0.0  2.4  chr15             42112371 42112413  (5928165) C TDR19             DNA/hAT-Charlie       (168)    237     196  957759 *
   212   18.6 11.3  1.3  chr15             42113034 42113104  (5927474) C SINE2-2_DR        SINE/tRNA-Core-RTE     (30)    299     222  957760  
  2635   10.0  4.3  2.0  chr15             42113107 42113546  (5927032) C hAT-N139_DR       DNA/hAT-Tip100          (0)   1420     971  957761  
   541   12.5  0.0  0.0  chr15             42113553 42113632  (5926946) C hAT-N139_DR       DNA/hAT-Tip100        (599)    821     742  957761  
  7008    4.6  4.9  2.7  chr15             42113805 42114738  (5925840) C hAT-N30_DR        DNA/hAT-Ac             (28)    954       1  957762  
   226    5.6 13.0  0.0  chr15             42114739 42114776  (5925802) + hAT-N68_DR        DNA/hAT-Ac             2874   2918   (114)  957763 *
   252    5.2  3.3  3.3  chr15             42114739 42114798  (5925780) + Harbinger-N16_DR  DNA/PIF-Harbinger      2893   2952   (454)  957764  
   246   10.2  2.7  8.4  chr15             42114799 42114813  (5925765) C ENSPM-6_DR        DNA/CMC-EnSpm       (19249)  13367   13297  957765  
  2490   11.2  3.1  0.9  chr15             42114955 42115404  (5925174) C Gypsy135-LTR_DR   LTR/Gypsy             (111)    468       9  957766  
   276    4.7  0.0  0.0  chr15             42115410 42115452  (5925126) + Mariner-N38_DR    DNA/TcMar-Tc1           104    146   (401)  957767 *
  2821    5.5  8.2  2.2  chr15             42115452 42115841  (5924737) C TDR8              DNA/PIF-Harbinger     (742)    413       1  957768  
   256    8.3  0.0  0.0  chr15             42115810 42115845  (5924733) + Harbinger-N33_DR  DNA/PIF-Harbinger      1165   1200     (0)  957769 *
   210   19.8  2.1 13.1  chr15             42115846 42115913  (5924665) C hAT-N41_DR        DNA/hAT-Ac            (915)    345     287  957770 *
  3953    1.6  0.0  0.0  chr15             42115871 42116315  (5924263) C L2-1_DR           LINE/L2                 (0)   4985    4546  957771  
   341   10.9  3.2 11.6  chr15             42116487 42116579  (5923999) C EnSpm-N21_DR      DNA/CMC-EnSpm         (393)     86       1  957772  
   246   20.0 14.3  1.0  chr15             42116925 42117015  (5923563) + Mariner-N2_DR     DNA/TcMar              3863   3965     (1)  957773  
  4747   13.1  1.1  3.0  chr15             42117073 42117910  (5922668) + DIRS1c_DR         LTR                       1    822  (5114)  957774  
  6930   11.0 14.5  3.0  chr15             42117922 42119252  (5921326) + DIRS1c_DR         LTR                    4422   5901    (35)  957775  
   435    6.4  0.0  3.5  chr15             42119263 42119472  (5921106) + Zisupton-6_DR     DNA/Zisupton           8787   8989 (13127)  957776 *
  3305   13.0  6.1  1.6  chr15             42119380 42119424  (5921154) + Merlin-1_DR       DNA/Merlin             1583   1824  (8703)  957777  
  3535    4.4  4.2  1.2  chr15             42119425 42119926  (5920652) C Mariner-N38_DR    DNA/TcMar-Tc1           (0)    547      31  957778  
  1984   15.6  3.6  8.8  chr15             42119529 42120077  (5920501) C EnSpm-6N1_DR      DNA/CMC-EnSpm        (7782)   1454     932  957779 *
  3305   13.0  6.1  1.6  chr15             42119927 42119998  (5920580) + Merlin-1_DR       DNA/Merlin             1825   2229  (8298)  957777  
   544   12.8  4.8  8.6  chr15             42120091 42120235  (5920343) C EnSpm-N21_DR      DNA/CMC-EnSpm         (338)    141       2  957780  
   216   14.7  0.0  0.0  chr15             42120871 42120904  (5919674) C SINE2-2_DR        SINE/tRNA-Core-RTE    (284)     45      12  957781  
   283   18.2  9.1  0.0  chr15             42120934 42120999  (5919579) C DIRS-7_DR         LTR/Ngaro            (3171)   2222    2151  957782 *
   617   10.8 10.5  3.0  chr15             42120946 42121069  (5919509) C ANGEL             DNA/Kolobok            (92)    217      85  957783  
   310   25.1  7.9  3.4  chr15             42121070 42121083  (5919495) + EnSpm-N10_DR      DNA/CMC-EnSpm          1717   1860  (7448)  957784  
   881   16.6  5.2  0.0  chr15             42121084 42121276  (5919302) C DNA11TA1_DR       DNA/CMC-EnSpm           (0)    203       1  957785  
  6160   11.7  2.9  1.6  chr15             42121332 42122382  (5918196) C HarbingerN3_DR    DNA/PIF-Harbinger       (0)   1064       1  957786  
   326   23.6  4.7  6.4  chr15             42122510 42122699  (5917879) C EnSpm-N13_DR      DNA/CMC-EnSpm       (15937)   6212    6026  957787  
   267   17.7  0.4 29.8  chr15             42122700 42122736  (5917842) C Mariner-N19_DR    DNA/TcMar-ISRm11      (705)    756     601  957788  
   371   16.5  3.5  0.0  chr15             42122775 42122859  (5917719) + EnSpm-N41_DR      DNA/CMC-EnSpm           692    779  (4142)  957789 *
  3255   13.6  3.0 10.2  chr15             42122787 42123596  (5916982) C DNA2-3_DR         DNA/Merlin            (119)   1126     370  957790  
   521   11.5  6.3  3.1  chr15             42123489 42123614  (5916964) + EnSpm-N44_DR      DNA/CMC-EnSpm          6772   6901  (1751)  957791 *
 12609    1.9  0.3  2.1  chr15             42123615 42125143  (5915435) C HATN5A_DR         DNA/hAT-Ac              (0)   1501       1  957792  
   805   11.3  2.7 14.8  chr15             42125158 42125376  (5915202) C EnSpm-N44_DR      DNA/CMC-EnSpm        (3238)   5414    5219  957793  
  1158   11.8  0.0  5.3  chr15             42125699 42125895  (5914683) C ERV1-3-LTR_DR     LTR/ERV1                (0)    391     205  957794  
  2943   10.7  3.4  2.1  chr15             42125908 42126434  (5914144) C ERV1-3-I_DR       LTR/ERV1                (1)   7463    6930  957794  
   414   13.6  6.0  2.3  chr15             42126406 42126431  (5914147) + Gypsy-176_DR-I    LTR/Gypsy              3061   3089   (586)  957795 *
  1565    7.4 11.9  0.0  chr15             42126432 42126675  (5913903) C hAT-N146_DR       DNA/hAT-Charlie         (0)    273       1  957796  
  2672   13.6 12.5  0.6  chr15             42126676 42127148  (5913430) C ERV1-3-I_DR       LTR/ERV1              (524)   6940    6412  957794  
   210   24.1  0.0  1.7  chr15             42127154 42127212  (5913366) C ERV1-10_DR-I      LTR/ERV1              (269)   3608    3551  957797  
  1308   14.4  0.0  0.5  chr15             42128761 42128977  (5911601) C ERV1-3-I_DR       LTR/ERV1             (1076)   6388    6173  957794  
   625    3.6  0.0  3.6  chr15             42128977 42129052  (5911526) C hAT-N131_DR       DNA/hAT-Ac           (1281)    783     711  957798 *
  4827    4.2  3.4  0.0  chr15             42129053 42129669  (5910909) + EnSpm-N23_DR      DNA/CMC-EnSpm             1    638     (0)  957799  
  2295    5.1  9.6  0.3  chr15             42129672 42130003  (5910575) C hAT-N131_DR       DNA/hAT-Ac           (1355)    709     347  957798  
  1038   22.3  5.4  9.4  chr15             42130003 42130333  (5910245) C ERV1-3C_DR-LTR    LTR/ERV1               (51)    417      99  957800 *
   701   18.0  1.7  5.9  chr15             42130421 42130597  (5909981) C CryptonV-N1_DR    DNA/Crypton-V        (1906)   8145    7976  957801 *
  1759    9.4  3.8  0.0  chr15             42130446 42130712  (5909866) C HE1_DR1           SINE/tRNA-V-RTE        (12)    390     114  957802  
   625   17.2  4.5  3.7  chr15             42130594 42130726  (5909852) C DNAX-25B_DR       DNA/Zisupton         (1041)   2497    2364  957803 *
   876    4.7 32.4  0.0  chr15             42131127 42131274  (5909304) + hAT-N64B_DR       DNA/hAT-Ac             2882   3077   (722)  957804  
  3007   10.6  2.9  5.4  chr15             42131279 42131788  (5908790) + TDR22B            DNA                     751   1248     (0)  957805  
   421   10.9  0.0  1.3  chr15             42132016 42132091  (5908487) + DIRS-4N3_DR       LTR/Ngaro                 3     60  (4007)  957806 *
  1454    7.4  5.8  3.9  chr15             42132077 42132302  (5908276) + DIRS-1-LTR_DR     LTR/Ngaro               393    622     (0)  957807  
  1134   11.4  9.8  7.6  chr15             42132303 42132590  (5907988) C EnSpm-N21_DR      DNA/CMC-EnSpm         (185)    294       1  957808  
   227    5.9  1.2  1.2  chr15             42133025 42133110  (5907468) C DNA-N43_DR        DNA/TcMar-Fot1        (436)    618     533  957809 *
   408   10.8  1.5  0.8  chr15             42133035 42133165  (5907413) + Zisupton-7_DR     DNA/Zisupton          11380  11511  (5571)  957810  
  2570   10.3  6.2  2.2  chr15             42133964 42134399  (5906179) C HATN10_DR         DNA/hAT-Ac              (2)    453       1  957811  
   772   15.5  4.0  2.9  chr15             42134462 42134634  (5905944) + MuDR-2_DR         DNA/MULE-MuDR         18842  19016  (4917)  957812 *
  1560   12.8  3.2  2.1  chr15             42134485 42134763  (5905815) C SINE2-5_DR        SINE/tRNA-V-RTE         (0)    282       1  957813  
   733   22.7 16.3  2.8  chr15             42134764 42134800  (5905778) C CryptonV-2_DR     DNA/Crypton-V         (945)  20866   20789  957814  
   525    9.1  0.0  0.0  chr15             42134980 42135056  (5905522) C Tc1-1_DR          DNA/TcMar-Tc1        (1248)    377     301  957815  
   440    7.0  1.8  0.0  chr15             42135073 42135129  (5905449) C SINE2-5_DR        SINE/tRNA-V-RTE         (5)    277     220  957816  
   370   12.9  0.0  7.1  chr15             42135130 42135147  (5905431) C DNA-X-3_DR        DNA                  (1018)    456     387  957817  
  1673    8.8  1.3  0.0  chr15             42135455 42135680  (5904898) + Mariner-N8_DR     DNA/TcMar                 1    229     (0)  957818  
   285   21.4  5.7  0.0  chr15             42135632 42135701  (5904877) + ENSPM-6_DR        DNA/CMC-EnSpm         17867  17940 (14676)  957819 *
   425   16.0  5.6  1.8  chr15             42135694 42135801  (5904777) C Tc1-1_DR          DNA/TcMar-Tc1        (1213)    412     301  957820  
   326   14.4  0.0  0.0  chr15             42136413 42136509  (5904069) + (CTG)n            Simple_repeat             3     99     (0)  957821  
  1939   14.0  2.0  2.3  chr15             42136823 42137166  (5903412) + DIRS-4N1-LTR_DR   LTR/Ngaro                12    354     (0)  957822  
   578    8.1  6.3 15.0  chr15             42137170 42137328  (5903250) C DNA-8-28_DR       DNA/hAT-Tip100?        (49)    533     387  957823  
   711   13.6 11.5  0.6  chr15             42137331 42137478  (5903100) + DNA11TA1_DR       DNA/CMC-EnSpm            40    203     (0)  957824  
   714   12.5  0.0  0.0  chr15             42137493 42137604  (5902974) + L2-33_DRe         LINE/L2                1141   1252   (196)  957825  
   511   14.6 14.6  0.0  chr15             42137652 42137781  (5902797) + SINE_DR1          SINE                     94    242    (16)  957826  
   282   24.8  5.7  0.9  chr15             42137690 42137795  (5902783) + EnSpm-N49_DR      DNA/CMC-EnSpm          2218   2328  (1442)  957827 *
   288    8.7  6.5  0.0  chr15             42138213 42138258  (5902320) C Copia-10_DR-LTR   LTR/Gypsy?            (431)     49       1  957828  
   824    6.5  0.0  0.0  chr15             42138408 42138514  (5902064) C hAT-N152_DR       DNA/hAT-Blackjack     (222)    108       2  957829  
   275   13.7  0.0  6.1  chr15             42138630 42138699  (5901879) + hAT-N122_DR       DNA/hAT-Ac              338    403   (174)  957830  
   332    9.8  3.9  0.0  chr15             42138703 42138753  (5901825) C hAT-N32B_DR       DNA/hAT-Charlie         (3)    428     376  957831  
  2147   14.7  3.1  0.8  chr15             42138769 42139151  (5901427) + DNA-AT-1_DR       DNA                       1    392     (0)  957832  
   535    8.7 10.9  0.0  chr15             42139152 42139243  (5901335) C hAT-N32_DR        DNA/hAT-Charlie        (90)    411     310  957833 *
   616   12.0  0.9  0.0  chr15             42139234 42139341  (5901237) + DNA7-N2_DR        DNA/hAT-hAT6            905   1013  (1001)  957834  
   351   16.4  1.0  4.0  chr15             42139256 42139357  (5901221) C hAT-N176_DR       DNA/hAT-Tip100        (209)    421     323  957835 *
   234   22.4  2.6  1.3  chr15             42139383 42139459  (5901119) C EnSpm-N23_DR      DNA/CMC-EnSpm          (62)    576     499  957836  
   657   23.4  6.5  5.8  chr15             42140097 42140386  (5900192) C hAT-N21B_DR       DNA/hAT-Ac            (138)   1163     872  957837  
  1880   11.2  9.9  1.5  chr15             42140660 42141031  (5899547) C Mariner-N38_DR    DNA/TcMar-Tc1           (3)    544     142  957838  
   288   23.7  7.9  5.0  chr15             42141231 42141344  (5899234) C Copia-13D_DR-LTR  LTR/Gypsy?            (464)    445     284  957839  
  3488    9.2  1.7  3.4  chr15             42141363 42141901  (5898677) C hAT-N189_DR       DNA/hAT-Tip100         (73)    798     269  957840  
  3043   10.6 10.1 12.4  chr15             42141365 42142129  (5898449) + DNAX-23_DR        DNA                    6627   7375  (4426)  957841 *
   449   21.2  7.1  5.6  chr15             42142268 42142407  (5898171) + DIRS-N5_DR-LTR    LTR                      12    153   (229)  957842  
   296   14.3  0.0  1.8  chr15             42142413 42142469  (5898109) + DIRS-N5_DR-LTR    LTR                     327    382     (0)  957842  
   310   20.6  0.0  1.4  chr15             42142822 42142895  (5897683) C Proto2-1_DR       LINE/Proto2            (17)   1436    1364  957843  
   415   19.3  0.0  0.0  chr15             42142986 42143063  (5897515) C Kolobok-N5_DR     DNA/Kolobok-T2?        (89)    396     319  957844  
  4013   12.4  1.3  1.6  chr15             42143064 42143686  (5896892) + DIRS-1-LTR_DR     LTR/Ngaro                 2    622     (0)  957845  
   593   10.0 10.7  1.6  chr15             42143687 42143794  (5896784) C Kolobok-N5_DR     DNA/Kolobok-T2?       (172)    313     196  957844  
   223   13.5  0.0  0.0  chr15             42143793 42143829  (5896749) + Kolobok-N5_DR     DNA/Kolobok-T2?         390    426    (59)  957846 *
   232    6.2  0.0  0.0  chr15             42143864 42143895  (5896683) + ANGEL             DNA/Kolobok              32     63   (246)  957847  
   420   17.9  2.5  6.1  chr15             42144110 42144228  (5896350) C hAT-N109_DR       DNA/hAT-Ac            (487)    166      52  957848  
   452   13.8  1.2  2.5  chr15             42145082 42145163  (5895415) C DNA2-15_DR        DNA/hAT-Ac              (0)    530     450  957849  
   543   10.8  0.0  0.0  chr15             42145165 42145236  (5895342) + DNAX-10B_DR       DNA                     658    729   (445)  957850  
   717   13.9  0.0  0.0  chr15             42145237 42145344  (5895234) + TDR8D             DNA                       1    108   (571)  957851  
   421   13.4  2.0  8.7  chr15             42145383 42145480  (5895098) C hAT-N139_DR       DNA/hAT-Tip100       (1106)    314     223  957852 *
   431   11.6  2.9  0.0  chr15             42145423 42145491  (5895087) + TDR8D             DNA                     107    177   (502)  957853 *
   620    1.4  0.0  0.0  chr15             42145490 42145559  (5895019) C DNA8-17_DR        DNA/hAT-Tip100        (146)   1667    1598  957854  
   440   17.1  0.0  0.0  chr15             42145494 42145569  (5895009) + Merlin-1_DR       DNA/Merlin             8202   8277  (2250)  957855 *
   308   22.8  0.0  4.5  chr15             42145570 42145582  (5894996) C DNA-X-3_DR        DNA                  (1011)    460     376  957856  
  3779    7.4  8.7  2.5  chr15             42145618 42146227  (5894351) C HATN11B_DR        DNA/hAT                (43)    647       1  957857  
  3328    7.9 14.1  0.6  chr15             42146265 42146733  (5893845) + DIRS-1C-LTR_DR    LTR/Ngaro                10    503   (115)  957858  
  1508    7.2  0.0  0.0  chr15             42146734 42146926  (5893652) C LTR-11_DR-LTR     LTR                     (0)    193       1  957859  
   313    2.3  0.0  0.0  chr15             42146927 42146969  (5893609) C LTR-11_DR-I       LTR                     (0)     43       1  957860  
  1175    7.2 13.2  0.0  chr15             42146970 42147136  (5893442) C LTR-11_DR-LTR     LTR                     (0)    193       5  957861  
   556    9.2  0.0  0.0  chr15             42147140 42147215  (5893363) + DIRS-1C-LTR_DR    LTR/Ngaro               543    618     (0)  957862  
   446   18.6  1.0  1.9  chr15             42147216 42147243  (5893335) + MuDR-2_DR         DNA/MULE-MuDR         15069  15171  (8762)  957863 *
  1447   15.9  2.8  1.8  chr15             42147225 42147506  (5893072) + TDR8D             DNA                     252    536   (143)  957864  
   408   11.1  0.0  1.6  chr15             42147504 42147567  (5893011) + TDR8D             DNA                     617    679     (0)  957865 *
   279   14.3  6.1  0.0  chr15             42147568 42147615  (5892963) + DNA2-15_DR        DNA/hAT-Ac              414    464    (66)  957866  
   218   20.5 21.8  0.0  chr15             42147569 42147646  (5892932) C DNAX-10B_DR       DNA                   (687)    487     393  957867 *
   782   10.8  9.3  2.3  chr15             42147704 42147864  (5892714) C EnSpm-N4B_DR      DNA/CMC-EnSpm?          (4)    216      45  957868  
   221   23.4 10.9  7.0  chr15             42147865 42147896  (5892682) + hAT-N150_DR       DNA/hAT-Blackjack      1042   1241   (442)  957869 *
   303   19.5  0.0  2.8  chr15             42147888 42147961  (5892617) + hAT-N22_DR        DNA/hAT-Ac               68    139  (1599)  957870  
  2241    5.2  1.9  0.0  chr15             42148011 42148317  (5892261) + TDR16             DNA/Merlin                1    313     (0)  957871  
   225    9.4 18.9  0.0  chr15             42148280 42148332  (5892246) + hAT-27N1_DR       DNA/hAT-Ac              466    528   (203)  957872 *
  1093   16.2 25.9  2.4  chr15             42148533 42148911  (5891667) + hAT-N22C_DR       DNA/hAT-Ac              189    654    (40)  957873  
  1398    9.7  1.7  2.2  chr15             42149608 42149838  (5890740) C REX1-5_DR         LINE/Rex-Babar          (0)   2659    2430  957874 *
  1560   11.5  0.8  0.4  chr15             42149825 42150069  (5890509) C hAT-N203_DR       DNA/hAT-Tip100       (3986)   1555    1310  957875  
  8462    3.1  1.4  0.2  chr15             42150070 42151072  (5889506) + Looper-N7_DR      DNA/Kolobok-T2            1   1015     (0)  957876  
  1128   15.4  7.9  0.4  chr15             42151091 42151318  (5889260) C hAT-N203_DR       DNA/hAT-Tip100       (4243)   1298    1054  957875  
   829   11.1  3.0  0.0  chr15             42151318 42151452  (5889126) C REX1-5_DR         LINE/Rex-Babar        (232)   2427    2289  957874 *
  1105   17.4  0.5  0.5  chr15             42151782 42151810  (5888768) + DNA8-17_DR        DNA/hAT-Tip100         1291   1481   (332)  957877  
  1189    8.7  0.6  0.6  chr15             42151811 42151972  (5888606) + SINE2-3_DR        SINE/tRNA-V-RTE          11    172   (196)  957878  
   661   21.1  3.4  3.4  chr15             42151822 42151972  (5888606) + DIRS-1D-LTR_DR    LTR/Ngaro               220    370   (231)  957879 *
  3168    4.8  0.2  0.5  chr15             42151973 42152366  (5888212) + DNA-2-2_DR        DNA                       1    393    (14)  957880  
   612   19.1  1.6  7.3  chr15             42152365 42152551  (5888027) + Helitron-2_DR     RC/Helitron           23572  23748  (3664)  957881 *
   652   13.4 12.6  0.0  chr15             42152470 42152596  (5887982) C EnSpm-22N2_DR     DNA/CMC-EnSpm        (1168)   4379    4237  957882  
   537   17.0 25.9  0.8  chr15             42152597 42152649  (5887929) + DNA2-16_DR        DNA                    5952   6132 (11919)  957883  
   522   22.3  8.5  4.2  chr15             42153735 42154006  (5886572) C hAT-N133_DR       DNA/hAT-Ac            (232)    391     109  957884  
   957   14.5  0.6  1.2  chr15             42154311 42154477  (5886101) C hAT-N137_DR       DNA/hAT-Ac            (835)   2736    2571  957885 *
  1022    8.9  0.6  2.5  chr15             42154330 42154342  (5886236) + DNA9-6_DR         DNA                    4450   4529  (3355)  957886  
  1060    6.6  0.0  1.5  chr15             42154343 42154480  (5886098) C HE2_DR            SINE/tRNA-V-RTE         (0)    363     228  957887  
   451   10.5 27.4  0.8  chr15             42154536 42154641  (5885937) C DNAX-16_DR        DNA                     (2)    421     288  957888  
   919   10.9  9.7  0.5  chr15             42154642 42154826  (5885752) C EnSpm-N16_DR      DNA/CMC-EnSpm           (0)    202       1  957889  
   660   19.5  0.0  4.0  chr15             42154827 42155008  (5885570) C DNAX-16_DR        DNA                   (134)    289     115  957888  
   969   10.6  4.0  4.6  chr15             42155020 42155217  (5885361) C DNA11TA1_DR       DNA/CMC-EnSpm           (6)    197       1  957890  
   692   11.1  0.9  0.0  chr15             42155298 42155405  (5885173) C DNA11TA1_DR       DNA/CMC-EnSpm           (0)    203      95  957891 *
  1369   19.1  1.1  9.8  chr15             42155365 42155407  (5885171) C DNA-8-9_DR        DNA/hAT-Ac           (1251)   2468    2183  957892  
  1982   11.0  5.5  2.4  chr15             42155408 42155734  (5884844) + HE1_DR1           SINE/tRNA-V-RTE           1    337    (65)  957893  
   358   15.6 15.1  3.4  chr15             42155648 42155660  (5884918) + CryptonV-N1_DR    DNA/Crypton-V          7980   8097  (1954)  957894 *
   446   14.6  2.1  4.4  chr15             42155661 42155753  (5884825) C DNA9-6_DR         DNA                  (3311)   4573    4483  957895  
   200   13.7  2.1  6.7  chr15             42155721 42155767  (5884811) + hAT-N25B_DR       DNA/hAT-Ac              115    159   (561)  957896 *
  2246   11.8 21.5  4.2  chr15             42155746 42156215  (5884363) + Harbinger-8N2_DR  DNA/PIF-Harbinger         1    548     (0)  957897  
  7176    6.3  3.3  1.0  chr15             42156218 42157196  (5883382) C piggyBac-N1_DR    DNA/PiggyBac            (0)   1005       5  957898  
   619   13.0  1.9  0.0  chr15             42157218 42157325  (5883253) C DNA11TA1B_DR      DNA/CMC-EnSpm          (93)    110       1  957899  
  1199   10.1  3.2  0.5  chr15             42157756 42157945  (5882633) C L2-5_DRe          LINE/L2                 (0)   2227    2033  957900  
  1497    4.6 16.5  0.0  chr15             42158084 42158301  (5882277) C HATN8_DR          DNA/Zisupton            (1)    254       1  957901  
   231    0.0  0.0  0.0  chr15             42158278 42158304  (5882274) C ENSPM-2N_DR       DNA/CMC-EnSpm         (822)    716     690  957902 *
  2055   11.4  0.3  1.6  chr15             42158982 42159303  (5881275) C DNA13TA1_DR       DNA/TcMar-Tc1           (0)    318       1  957903  
   207   17.3  1.4  9.2  chr15             42159395 42159464  (5881114) C Tx1-25_DR         LINE/L1-Tx1          (2724)   2718    2654  957904  
  1479   15.7  2.6  2.3  chr15             42159494 42159799  (5880779) C EnSpm-N21_DR      DNA/CMC-EnSpm           (8)    471     165  957905  
   873   19.9  5.6  1.8  chr15             42159801 42160015  (5880563) C HATN12B_DR        DNA/hAT-Ac              (1)    694     472  957906  
   315    3.5  3.4  9.3  chr15             42160011 42160073  (5880505) C DIRS-7_DR         LTR/Ngaro             (362)   5031    4979  957907 *
  1002   17.6  7.2  0.4  chr15             42160066 42160288  (5880290) C DIRS-4N1_DR       LTR/Ngaro             (126)   4336    4099  957908  
   648   18.7 12.4  5.2  chr15             42160270 42160608  (5879970) C hAT-N126B_DR      DNA/hAT-Ac            (236)    364       3  957909 *
   554   15.4  6.5  4.6  chr15             42160610 42160779  (5879799) C EnSpm-N21_DR      DNA/CMC-EnSpm         (306)    173       1  957910  
   833   14.9 11.4  0.5  chr15             42161142 42161316  (5879262) + TDR13D            DNA                       1    194   (568)  957911  
   211    4.3  0.0  0.0  chr15             42161346 42161368  (5879210) + hAT-N201_DR       DNA/hAT-Ac                2     24   (670)  957912 *
   383   11.1 10.2  7.8  chr15             42161365 42161450  (5879128) + hAT-N201_DR       DNA/hAT-Ac               50    137   (557)  957913  
  8565    6.5  2.0  0.9  chr15             42161455 42162596  (5877982) + TDR8              DNA/PIF-Harbinger         1   1155     (0)  957914  
   280   14.6  6.2  0.0  chr15             42162557 42162604  (5877974) + Merlin-2_DR       DNA/Merlin             4780   4830  (9091)  957915 *
  1908   12.9  9.9  2.1  chr15             42162609 42163092  (5877486) + hAT-N201_DR       DNA/hAT-Ac              174    694     (0)  957916  
  1086   16.0  0.6  0.0  chr15             42163118 42163292  (5877286) + TDR13D            DNA                     587    762     (0)  957917  
  1362   11.6  6.3  1.6  chr15             42163464 42163700  (5876878) + TE-X-16_DR        DNA/Crypton-A             8    255    (98)  957918  
   266   21.1  0.0  0.0  chr15             42163701 42163757  (5876821) C hAT-N174_DR       DNA/hAT-Ac            (682)     57       1  957919  
   440   23.1  2.3  5.4  chr15             42164382 42164514  (5876064) + L1-62_DR          LINE/L1                 818    946   (253)  957920  
   360   10.1  4.0  5.7  chr15             42164551 42164676  (5875902) C DNA-N38_DR        DNA                   (398)    225     102  957921  
   297    7.5  0.8  7.4  chr15             42164582 42164711  (5875867) C DNA-8-24_DR       DNA/hAT-Tip100       (1588)    195      74  957922 *
  1072    0.0  0.0  1.1  chr15             42164607 42164879  (5875699) + EnSpm-N42_DR      DNA/CMC-EnSpm           546    815   (437)  957923 *
  1268   24.1  2.8 18.5  chr15             42164684 42165282  (5875296) + Zisupton-6_DR     DNA/Zisupton           8392   9140 (12976)  957924  
   905   22.6  1.1  0.0  chr15             42164880 42165123  (5875455) C Zisupton-6_DR     DNA/Zisupton        (13159)   8940    8426  957925 *
  2496    5.5  3.0  0.0  chr15             42165283 42165611  (5874967) + hAT-N185B_DR      DNA/hAT?               1018   1356     (0)  957926  
  1268   24.1  2.8 18.5  chr15             42165612 42165776  (5874802) + Zisupton-6_DR     DNA/Zisupton           9141   9348 (12768)  957924 *
  2448    6.7  0.6  1.1  chr15             42165767 42166115  (5874463) C Mariner-N38_DR    DNA/TcMar-Tc1         (200)    347       1  957927  
  2412    9.3  0.5  1.9  chr15             42166116 42166158  (5874420) + Merlin-1_DR       DNA/Merlin             2179   2216  (8311)  957928  
   228   17.6  4.3  2.8  chr15             42166107 42166176  (5874402) C L1-132_DR         LINE/L1               (533)   4053    3983  957929 *
   254   15.4  0.0  1.9  chr15             42166114 42166166  (5874412) C EnSpm-6N1_DR      DNA/CMC-EnSpm        (8244)    992     941  957930 *
   348   21.6  1.1  2.2  chr15             42166160 42166249  (5874329) + L1-62_DR          LINE/L1                 858    946   (253)  957931  
   206   20.6  0.0  4.1  chr15             42166167 42166189  (5874389) C Helitron-2_DR     RC/Helitron         (15603)  11809   11737  957932 *
   248   17.7  4.2  0.0  chr15             42166589 42166684  (5873894) C L1-56_DR          LINE/L1                (31)   4951    4852  957933  
   204   23.0  1.7  5.4  chr15             42166591 42166638  (5873940) + Helitron-N2_DR    RC/Helitron            1489   1596   (864)  957934 *
   241   23.8  0.0  1.6  chr15             42166639 42166702  (5873876) C hAT-N48C_DR       DNA/hAT-Ac            (553)   1746    1684  957935  
   507   21.2 11.4 12.3  chr15             42166812 42167048  (5873530) C ANGEL             DNA/Kolobok             (1)    308      74  957936  
   218   27.8  4.5  2.6  chr15             42166986 42167096  (5873482) C EnSpm-17_DR       DNA/CMC-EnSpm        (6447)   2829    2717  957937 *
   951   18.8  9.4  6.6  chr15             42167573 42168060  (5872518) C hAT-N129_DR       DNA/hAT-Ac             (12)    752      55  957938  
   225   14.7  3.5  3.6  chr15             42168003 42168031  (5872547) + Kolobok-3_DR      DNA/Kolobok-T2         2513   2543  (3423)  957939 *
   223   10.9  1.8  0.0  chr15             42168032 42168086  (5872492) C Kolobok-2_DR      DNA/Kolobok-T2       (1075)   5625    5570  957940  
   221   11.6  1.4  2.9  chr15             42168047 42168117  (5872461) C CryptonV-N4_DR    DNA/Crypton-V        (8536)   4957    4888  957941 *
   208   12.8  5.5  4.0  chr15             42168053 42168125  (5872453) + Harbinger-2_DR    DNA/PIF-Harbinger      2378   2451  (1876)  957942 *
   225   14.7  3.5  3.6  chr15             42168087 42168113  (5872465) + Kolobok-3_DR      DNA/Kolobok-T2         2544   2575  (3391)  957939  
  4341    8.7  4.1  0.0  chr15             42168238 42168866  (5871712) + DNA-5-7_DR        DNA/hAT-hAT5             20    674     (0)  957943  
   270   23.6  3.3  3.3  chr15             42168939 42168958  (5871620) C DNA8-10_DR        DNA/hAT-Ac           (1182)   2836    2817  957944  
  1340   12.4 12.7  1.1  chr15             42168959 42169211  (5871367) + HE1_DR1           SINE/tRNA-V-RTE           1    282   (120)  957945  
   925   19.0 15.9  3.7  chr15             42169212 42169248  (5871330) C EnSpm-N42B_DR     DNA/CMC-EnSpm         (898)   3406    3083  957946  
   232   27.0  0.0  1.4  chr15             42169799 42169873  (5870705) C EnSpm-N46_DR      DNA/CMC-EnSpm?       (1461)   2279    2206  957947  
   554   23.0  5.2  0.0  chr15             42170501 42170635  (5869943) + Copia-10B_DR-LTR  LTR/Gypsy?                1    142   (303)  957948  
   342   16.5 11.1  1.9  chr15             42170840 42170938  (5869640) C Copia-12B_DR-LTR  LTR/Gypsy?            (329)    138      31  957949  
  2183   11.1  8.1  0.5  chr15             42171213 42171557  (5869021) C SINE2-4_DR        SINE/tRNA-V-RTE         (0)    371       1  957950  
   413   23.4  5.4  4.0  chr15             42171659 42171683  (5868895) + EnSpm-N22_DR      DNA/CMC-EnSpm           942   1090   (431)  957951  
   520   22.9  6.6  0.0  chr15             42171684 42171805  (5868773) C Copia-10B_DR-LTR  LTR/Gypsy?            (315)    130       1  957952  
   227   20.4  0.0  0.0  chr15             42171848 42171896  (5868682) C DNA-TTAA-2_DR     DNA/PiggyBac?           (0)    669     621  957953  
   310   19.9  5.8  1.9  chr15             42172152 42172305  (5868273) + TDR9              DNA                      47    206     (2)  957954 *
   429   26.0 14.2  0.0  chr15             42172195 42172224  (5868354) + EnSpm-15_DR       DNA/CMC-EnSpm          8946   9138  (2316)  957955 *
   490   21.1 13.6  0.0  chr15             42172202 42172348  (5868230) + DNA-8-9_DR        DNA/hAT-Ac             2044   2210  (1509)  957956 *
   682   14.7 10.1  2.0  chr15             42172225 42172363  (5868215) C HE1_DR1           SINE/tRNA-V-RTE         (9)    393     244  957957  
   586   18.5  9.0  2.4  chr15             42172234 42172388  (5868190) C CryptonV-N1_DR    DNA/Crypton-V        (1926)   8125    7961  957958 *
   377   25.2  0.0  0.0  chr15             42172351 42172449  (5868129) C DNA-TTAA-2_DR     DNA/PiggyBac?          (29)    640     542  957953 *
  1651   12.2  1.1  1.9  chr15             42172471 42172737  (5867841) C L2-5_DRe          LINE/L2                 (0)   2227    1963  957959  
   796   17.2  0.0 10.2  chr15             42173459 42173485  (5867093) C hAT-N21B_DR       DNA/hAT-Ac            (171)   1130     927  957960  
  1176    7.2  7.1  1.9  chr15             42173486 42173683  (5866895) C Mariner-N38_DR    DNA/TcMar-Tc1         (117)    430     223  957961  
   488   20.2 17.0  3.3  chr15             42173668 42173826  (5866752) + hAT-N126B_DR      DNA/hAT-Ac              390    569    (31)  957962 *
  1928   14.8  3.5  1.4  chr15             42174229 42174581  (5865997) + DNA-X-2B_DR       DNA                       1    305   (134)  957963  
  2775    9.9  3.1  3.3  chr15             42175138 42175595  (5864983) C LOOPERN4B_DR      DNA/Kolobok-T2         (27)    476      20  957964  
   304   19.5 10.1  7.0  chr15             42175628 42175836  (5864742) C hAT-27N1_DR       DNA/hAT-Ac            (213)    518     304  957965  
   672   18.3  7.0  6.5  chr15             42175862 42176089  (5864489) + hAT-N21_DR        DNA/hAT-Charlie         714    942   (904)  957966 *
  1114    9.2  1.5  5.0  chr15             42175892 42176097  (5864481) + Mariner-N38_DR    DNA/TcMar-Tc1            29    227   (320)  957967  
  6699   12.2  4.6  1.5  chr15             42176099 42177226  (5863352) C Harbinger-4N1B_DR DNA/PIF-Harbinger       (0)   1163       1  957968  
  1164   11.7 10.1  3.0  chr15             42177230 42177476  (5863102) + hAT-N21B_DR       DNA/hAT-Ac              957   1220    (81)  957969  
   228   26.8  5.0 12.3  chr15             42177302 42177501  (5863077) C Merlin-1_DR       DNA/Merlin           (5665)   4862    4676  957970 *
  1039   22.8  5.1  4.1  chr15             42178093 42178407  (5862171) C DNA13TA1_DR       DNA/TcMar-Tc1           (0)    318       1  957971  
  1557   10.2 15.8  1.6  chr15             42178634 42178912  (5861666) C HE1_DR1           SINE/tRNA-V-RTE        (81)    321       4  957972  
   978   19.0 11.8  4.8  chr15             42178913 42178949  (5861629) C DNA2-7_DR         DNA                  (5228)   4422    4365  957973  
  1506    4.5  3.5  0.0  chr15             42179027 42179224  (5861354) C hAT-N140_DR       DNA/hAT-Ac              (0)   1097     893  957974 *
  4832    5.5  1.2  2.8  chr15             42179223 42179877  (5860701) C hAT-N140_DR       DNA/hAT-Ac            (452)    645       1  957974  
  1045   15.3  6.9  0.0  chr15             42179961 42180149  (5860429) + Kolobok-N5_DR     DNA/Kolobok-T2?          48    249   (236)  957975  
   571   11.8  0.0  0.0  chr15             42180169 42180253  (5860325) C hAT-N178_DR       DNA/hAT-Ac              (1)   1706    1622  957976  
   305    8.9  0.0  0.7  chr15             42180695 42180828  (5859750) + Zisupton-7_DR     DNA/Zisupton           4582   4694 (12388)  957977  
   286   15.4  1.1  4.6  chr15             42180727 42180740  (5859838) + hAT-N48B_DR       DNA/hAT-Ac             1458   1518   (622)  957978 *
   303   11.3  0.0  0.0  chr15             42180741 42180837  (5859741) + hAT-2n1_DR        DNA/hAT-Charlie        1051   1147    (63)  957979  
   286   15.4  1.1  4.6  chr15             42180838 42180876  (5859702) + hAT-N48B_DR       DNA/hAT-Ac             1519   1707   (433)  957978  
   616   18.6  3.7  1.4  chr15             42180905 42181040  (5859538) + TDR13E            DNA                       1    139   (541)  957980  
  1138   13.6  0.0  2.2  chr15             42181061 42181248  (5859330) + Harbinger-4_DR    DNA/PIF-Harbinger         1    184  (3161)  957981  
   278   15.9  0.0  0.0  chr15             42181266 42181309  (5859269) C Rex1-23_DRe       LINE/Rex-Babar        (345)   1905    1862  957982  
   610   14.6  6.9  0.7  chr15             42181377 42181507  (5859071) C EnSpm-N23_DR      DNA/CMC-EnSpm         (276)    362     224  957983  
   876    7.1  6.3  0.0  chr15             42181508 42181633  (5858945) + TZF28C            DNA/TcMar-Tc1             1    134  (1495)  957984  
   835    5.4 16.3  0.0  chr15             42181644 42181772  (5858806) + TZF28C            DNA/TcMar-Tc1          1140   1289   (340)  957985  
   689   20.2 10.9  1.4  chr15             42181771 42181971  (5858607) C EnSpm-N23_DR      DNA/CMC-EnSpm         (418)    220       1  957983 *
   319   17.8  5.7  4.3  chr15             42182588 42182724  (5857854) C DNA-2-30B_DR      DNA                   (221)    192      49  957986  
   241    8.0  3.9  3.9  chr15             42183398 42183475  (5857103) + hAT-N39_DR        DNA/hAT-Tip100         1209   1286   (308)  957987 *
   259    4.9  0.0  0.0  chr15             42183409 42183499  (5857079) + EnSpm-N11_DR      DNA/CMC-EnSpm           505    569  (4784)  957988  
   233    6.7  2.1  3.3  chr15             42183435 42183527  (5857051) C hAT-N134B_DR      DNA/hAT?              (169)    757     666  957989 *
   922   22.1  4.6  1.4  chr15             42183846 42184061  (5856517) + Mariner-N8_DR     DNA/TcMar                 1    223     (6)  957990  
  1031   18.0 10.7  0.4  chr15             42184076 42184309  (5856269) + CryptonV-N6_DR    DNA/Crypton-V            23    280   (282)  957991  
   395   23.0  0.9  2.6  chr15             42184234 42184349  (5856229) + hAT-N48C_DR       DNA/hAT-Ac             1640   1753   (546)  957992 *
   262   12.0  0.0 34.7  chr15             42184241 42184368  (5856210) C DNA9TA1_DR        DNA/CMC-EnSpm        (1161)   2172    2078  957993 *
   415   17.9  1.1  0.0  chr15             42184273 42184367  (5856211) + DNA6-6_DR         DNA                    9913  10008  (1273)  957994  
   303   15.4  0.9 10.4  chr15             42184287 42184402  (5856176) + Polinton-4N1_DR   DNA/Maverick           4720   4825  (5611)  957995 *
   251   17.7  3.1  7.3  chr15             42184295 42184422  (5856156) C ERV1-N3-I_DR      LTR/ERV1              (900)   3691    3569  957996 *
   200   23.5  2.6  1.7  chr15             42184368 42184387  (5856191) C Rex1-31_DRe       LINE/Rex-Babar        (389)   3142    3027  957997 *
   323   12.8  0.0  0.2  chr15             42184403 42184459  (5856119) C hAT-N126D_DR      DNA/hAT-Ac              (0)    614     524  957998 *
   462   22.8  3.3 11.2  chr15             42184443 42184654  (5855924) C EnSpm-N22_DR      DNA/CMC-EnSpm         (422)   1099     903  957999  
  1743   15.8 13.1  3.0  chr15             42184670 42185098  (5855480) + hAT-N121_DR       DNA/hAT-Ac              515    985     (0)  958000  
  1816    9.7  0.0  0.0  chr15             42185099 42185333  (5855245) + Harbinger-4N1_DR  DNA/PIF-Harbinger       787   1021     (0)  958001  
   455   20.2  9.1 11.2  chr15             42185334 42185678  (5854900) C hAT-N130_DR       DNA/hAT-Ac            (241)    373       4  957998  
   287   13.6  0.0  0.0  chr15             42185679 42185727  (5854851) + Dada-tL_DR        DNA/Dada               9067   9115  (1292)  958002 *
   567    4.2  0.0  0.0  chr15             42185684 42185826  (5854752) + (TG)n             Simple_repeat             1    143     (0)  958003  
   217   11.9 18.2  0.8  chr15             42185728 42185778  (5854800) + LOOPERN2_DR       DNA/Kolobok-T2          783    911   (464)  958004 *
   342   12.0  0.0  0.0  chr15             42185746 42185837  (5854741) + Gypsy82-LTR_Dr    LTR/Gypsy               660    751   (594)  958005  
   811   14.8 11.5  1.4  chr15             42186371 42186561  (5854017) C DNA-TTAA-2_DR     DNA/PiggyBac?           (0)    669     460  958006  
  1941   12.3  2.6  1.3  chr15             42186562 42186873  (5853705) + DNA13TA1a_DR      DNA/TcMar-Tc1             1    316     (2)  958007 *
  4636    3.6  1.1  0.0  chr15             42186870 42187418  (5853160) C Harbinger-8N1_DR  DNA/PIF-Harbinger       (0)    555       1  958008  
   210   27.8  1.9  0.0  chr15             42187372 42187425  (5853153) C EnSpm-N10_DR      DNA/CMC-EnSpm        (7075)   2233    2179  958009 *
   525    9.5  2.4  0.0  chr15             42187428 42187511  (5853067) C DNA-TTAA-2_DR     DNA/PiggyBac?         (210)    459     374  958006  
   384   19.2 20.3  1.1  chr15             42187513 42187665  (5852913) C DNA9-2_DR         DNA                  (3588)    346     165  958010  
  1783   13.5  2.1 36.7  chr15             42187900 42188530  (5852048) C Copia-11_DR-LTR   LTR/Gypsy?              (0)    471       1  958011  
   203   24.7  7.4  2.6  chr15             42188620 42188667  (5851911) + EnSpm-21_DR       DNA/CMC-EnSpm          6408   6519  (2630)  958012  
   249    2.8  0.0  0.0  chr15             42188669 42188704  (5851874) + Merlin-1_DR       DNA/Merlin             7472   7507  (3020)  958013  
   209   16.5  0.0  1.7  chr15             42188705 42188726  (5851852) C hAT-N48C_DR       DNA/hAT-Ac            (576)   1722    1682  958014  
   515   16.6 22.3  0.0  chr15             42188758 42188895  (5851683) + DNA-N22_DR        DNA                       1    169   (599)  958015  
  1722    8.6  1.4  3.9  chr15             42188896 42189185  (5851393) C EnSpm-N3C_DR      DNA/CMC-EnSpm           (0)    283       1  958016  
   582   16.1 15.0  3.1  chr15             42189191 42189363  (5851215) + DNA-N22_DR        DNA                     173    365   (403)  958017  
   228   19.7 23.7  0.0  chr15             42189511 42189578  (5851000) + DNA-N22_DR        DNA                     475    560   (208)  958018  
  5936    6.5  8.4  0.9  chr15             42189579 42190446  (5850132) + hAT-32N1_DR       DNA/hAT-Charlie           1    933     (0)  958019  
   465   16.3  0.0  2.3  chr15             42190451 42190538  (5850040) + DNA-N22_DR        DNA                     683    768     (0)  958020  
  2207    7.3  1.8  4.6  chr15             42190552 42190883  (5849695) + MuDR-N2_DR        DNA/MULE-MuDR             1    323     (0)  958021  
   567   23.7  7.0  0.8  chr15             42191291 42191520  (5849058) C Kolobok-4_DR      DNA/Kolobok-T2       (3065)   3566    3323  958022 *
  3094    6.5  8.1  0.6  chr15             42191367 42191860  (5848718) + Mariner-N38_DR    DNA/TcMar-Tc1            10    540     (7)  958023  
   236   22.5  0.0  6.0  chr15             42191804 42191874  (5848704) + EnSpm-N2_DR       DNA/CMC-EnSpm          3073   3139   (876)  958024 *
   459    7.8 17.4  3.5  chr15             42191875 42192012  (5848566) C HATN12B_DR        DNA/hAT-Ac             (72)    507     311  958025  
  1421   19.3 19.2  0.2  chr15             42192022 42192421  (5848157) + hAT-N203_DR       DNA/hAT-Tip100         1080   1555  (3986)  958026  
  1408    9.2 13.8  3.4  chr15             42192408 42192698  (5847880) C HATN12_DR         DNA/hAT-Ac            (259)    320       1  958025 *
   712    6.9 12.0  0.8  chr15             42192707 42192823  (5847755) + DNA-2-29_DR       DNA                       3    132     (0)  958027  
   293   15.0 12.4 12.4  chr15             42192824 42192838  (5847740) C CryptonV-3_DR     DNA/Crypton-V       (22547)    901     770  958028  
   404   20.9  5.2  4.3  chr15             42193269 42193383  (5847195) + SINE_TE           SINE/tRNA-V              71    186    (93)  958029  
   395   24.8  5.9  1.6  chr15             42193294 42193412  (5847166) + DIRS-6_DR         LTR/Ngaro              6185   6308   (218)  958030 *
  2028   20.2 12.2  8.4  chr15             42193312 42193652  (5846926) + Helitron-2_DR     RC/Helitron           23095  23820  (3591)  958031  
  2853    4.7  2.2  0.0  chr15             42193653 42194012  (5846566) + SINE2-3_DR        SINE/tRNA-V-RTE           1    368     (0)  958032  
   874   14.9  0.0  1.3  chr15             42193878 42194033  (5846545) + DNA7-N1_DR        DNA/Zisupton           4691   4844  (5573)  958033 *
   620   17.5  1.8  3.1  chr15             42193906 42194070  (5846508) + DNA-TA-4_DR       DNA/TcMar              4550   4712  (5083)  958034 *
   470   19.3  7.1 13.1  chr15             42194015 42194240  (5846338) + hAT-N110_DR       DNA/hAT?                126    339   (358)  958035 *
  5179    5.8  5.5  1.2  chr15             42194241 42194961  (5845617) C TDR2              DNA/TcMar-Tc1           (3)    934     183  958036  
   205    8.1  0.0  0.0  chr15             42194962 42194998  (5845580) C CR1-10_DR         LINE/L2                 (1)   2283    2247  958037 *
  3495    1.0  0.0  0.2  chr15             42194966 42195368  (5845210) C CR1-18_DR         LINE/L2                 (0)   3428    3027  958038  
  1261    6.9  2.8  0.6  chr15             42195366 42195541  (5845037) C TDR2              DNA/TcMar-Tc1         (757)    180       1  958036 *
   266   22.8  0.0  0.0  chr15             42195990 42196046  (5844532) C Zisupton-6_DR     DNA/Zisupton         (2259)  19857   19801  958039  
   210   16.7  0.0  0.0  chr15             42196078 42196125  (5844453) + Helitron-N5_DR    RC/Helitron            8607   8654   (855)  958040  
   279   13.3  0.0  0.0  chr15             42196485 42196498  (5844080) + Helitron-N3_DR    RC/Helitron            1527   1540  (1476)  958041  
  1863   11.5 18.9  2.1  chr15             42196499 42196943  (5843635) C Mariner-N38_DR    DNA/TcMar-Tc1           (0)    547      30  958042  
   579   12.2 22.1  0.0  chr15             42196791 42196962  (5843616) C Helitron-4_DR     RC/Helitron         (18145)  13723   13514  958043 *
  7595   11.7  2.2  2.4  chr15             42197044 42198307  (5842271) C DNA9-2_DR         DNA                  (2672)   1262       1  958044  
   240   25.9  0.0  0.0  chr15             42198337 42198390  (5842188) C TDR22             DNA                     (0)   1255    1202  958045  
   396   11.7  1.2  7.7  chr15             42198402 42198484  (5842094) + TDR22             DNA                      88    165  (1090)  958046  
   245    6.8  0.0  0.0  chr15             42198547 42198590  (5841988) C hAT-N48B_DR       DNA/hAT-Ac            (718)   1422    1379  958047  
   217   10.7  0.0  1.8  chr15             42198551 42198607  (5841971) C EnSpm-9_DR        DNA/CMC-EnSpm        (7565)   1055    1010  958048 *
   208   15.8  5.3  0.0  chr15             42198560 42198616  (5841962) + EnSpm-21_DR       DNA/CMC-EnSpm          6949   7008  (2142)  958049 *
   393   19.8  3.2  3.2  chr15             42199312 42199405  (5841173) + Dada-U1A_DR       DNA/Dada               5648   5741  (5238)  958050  
   389   15.9 25.7  0.0  chr15             42199313 42199425  (5841153) + hAT-N134_DR       DNA/hAT?                736    877   (188)  958051 *
   308   24.9  0.0  6.7  chr15             42199327 42199438  (5841140) + EnSpm-17_DR       DNA/CMC-EnSpm          3239   3343  (5933)  958052 *
   487   18.4 31.8  0.5  chr15             42199345 42199538  (5841040) C ANGEL             DNA/hAT                (54)    255       1  958053  
   269   17.9  3.3  6.9  chr15             42199467 42199556  (5841022) + Merlin-2_DR       DNA/Merlin             7336   7422  (6499)  958054 *
  2923    7.2  0.9  2.5  chr15             42199562 42200003  (5840575) + DNA15TA1_DR       DNA/CMC-EnSpm             1    435     (7)  958055  
  1032   12.0  0.5  0.5  chr15             42199988 42200179  (5840399) + Mariner-N33_DR    DNA/TcMar-ISRm11        605    796   (360)  958056 *
   246   13.4  0.0 11.3  chr15             42200183 42200241  (5840337) + hAT-N142B_DR      DNA/hAT?                734    786  (1214)  958057 *
  2592    5.8  3.4  0.8  chr15             42200190 42200538  (5840040) C DNA6-6_DR         DNA                  (6731)   4550    4193  958058  
   366   23.8  1.2  1.2  chr15             42200477 42200561  (5840017) + DNA7-N2_DR        DNA/hAT-hAT6           1640   1724   (290)  958059 *
  5856    6.6  9.3  1.0  chr15             42200539 42201398  (5839180) C Mariner-N33_DR    DNA/TcMar-ISRm11      (225)    931       1  958060  
  1720   13.2  3.0  0.0  chr15             42201399 42201701  (5838877) + EnSpm-N21_DR      DNA/CMC-EnSpm           160    471     (8)  958061  
   511    4.8  0.0  0.0  chr15             42201705 42201766  (5838812) C piggyBac-N16_DR   DNA/PiggyBac?           (1)     86      25  958062  
   390   19.0  1.7  8.3  chr15             42201748 42201761  (5838817) C hAT-N178_DR       DNA/hAT-Ac           (1165)    542     536  958063 *
   732    6.9  0.0  1.0  chr15             42201762 42201864  (5838714) + DNA-2-30B_DR      DNA                       1    102   (311)  958064 *
   755    6.2  3.5  0.8  chr15             42201858 42201971  (5838607) + DNA-2-30B_DR      DNA                     297    413     (0)  958065  
   228   17.4  1.8  7.5  chr15             42202011 42202066  (5838512) + ANGEL             DNA/Kolobok             257    309     (0)  958066  
   223   17.9  8.9  0.0  chr15             42202440 42202465  (5838113) C Merlin-2_DR       DNA/Merlin           (8989)   4932    4902  958067  
  2419    8.8 26.1  1.4  chr15             42202466 42203172  (5837406) + TC1DR3            DNA/TcMar-Tc1             1    889     (0)  958068  
   955   12.9  0.0  0.6  chr15             42203521 42203691  (5836887) + DNA11TA1B_DR      DNA/CMC-EnSpm             3    172    (31)  958069  
  1046    8.7  2.9  1.7  chr15             42203885 42204059  (5836519) + DNA11TA1B_DR      DNA/CMC-EnSpm            12    188    (15)  958070  
   359   21.0  4.6 11.5  chr15             42203891 42204084  (5836494) C Zisupton-7_DR     DNA/Zisupton         (7206)   9876    9695  958071 *
   262   20.0  0.0  0.0  chr15             42204203 42204262  (5836316) + DNA11TA1_DR       DNA/CMC-EnSpm             8     67   (136)  958072  
   271    5.9  3.8  3.8  chr15             42207564 42207616  (5832962) C Zisupton-7_DR     DNA/Zisupton         (5529)  11553   11501  958073  
   223   10.0 12.0  0.0  chr15             42207584 42207633  (5832945) + EnSpm-N36_DR      DNA/CMC-EnSpm          1243   1298  (1927)  958074 *
   953   13.3 11.3  2.3  chr15             42208035 42208272  (5832306) C TDR16             DNA/Merlin              (6)    307      49  958075  
   218   24.5  2.7 11.8  chr15             42208254 42208401  (5832177) + BEL-50_DRe-LTR    LTR/Pao                 288    423   (142)  958076 *
   595   10.2  1.1  5.8  chr15             42208292 42208476  (5832102) + HATN15_DR         DNA/hAT-Ac              564    742   (338)  958077  
   380   17.5 12.1  4.3  chr15             42208298 42208333  (5832245) C RTEX-2_DR         LINE/RTE-X             (35)   3225    3149  958078 *
   597    6.4  0.9  0.9  chr15             42208334 42208465  (5832113) C DNA7-N1_DR        DNA/Zisupton         (1063)   9354    9205  958079  
   464   19.4  4.6  0.7  chr15             42208477 42208498  (5832080) + EnSpm-N36B_DR     DNA/CMC-EnSpm          3093   3223   (193)  958080  
   380   17.5 12.1  4.3  chr15             42208499 42208619  (5831959) C RTEX-2_DR         LINE/RTE-X             (35)   3148    2880  958078  
   492    5.9  1.5  8.2  chr15             42209843 42209972  (5830606) C DNA-8-29_DR       DNA/hAT-Tip100         (30)    990     869  958081  
   385    9.4  5.0  1.6  chr15             42209870 42209988  (5830590) + Merlin-2_DR       DNA/Merlin             9501   9623  (4298)  958082 *
  2110   13.9  2.8  8.9  chr15             42209893 42209980  (5830598) + DNA9-3_DR         DNA/MULE-MuDR?         9549   9949  (1428)  958083  
  2489    6.8  5.3  0.3  chr15             42209981 42210317  (5830261) + SINE2-3_DR        SINE/tRNA-V-RTE          14    367     (1)  958084  
  2247    5.9  0.3  2.1  chr15             42210338 42210633  (5829945) C TC1DR3            DNA/TcMar-Tc1          (16)   1209     919  958085  
  1681    5.1  4.2  0.0  chr15             42210644 42210859  (5829719) C TC1DR3B           DNA/TcMar-Tc1         (609)    280      56  958086  
   393   13.3  3.3  2.1  chr15             42210824 42210915  (5829663) + EnSpm-N36_DR      DNA/CMC-EnSpm          2566   2658   (567)  958087 *
   544    9.0  4.4  1.7  chr15             42210839 42210951  (5829627) + hAT-2_DR          DNA/hAT-Charlie        2340   2455    (81)  958088 *
   602    7.5  0.0  0.9  chr15             42210861 42210968  (5829610) + DNA7-N1_DR        DNA/Zisupton           9223   9329  (1088)  958089  
   313   30.2  0.0 13.3  chr15             42210862 42210895  (5829683) C hAT-2_DR          DNA/hAT-Charlie        (87)   2449    2381  958090 *
   354   10.7  6.0  0.0  chr15             42210896 42210979  (5829599) + SAT-23_DR         Satellite               681    769  (3935)  958091  
   312   19.9  4.2  4.2  chr15             42210916 42210962  (5829616) + CryptonV-3_DR     DNA/Crypton-V           365    503 (22950)  958092 *
   313   30.2  0.0 13.3  chr15             42210980 42211006  (5829572) C hAT-2_DR          DNA/hAT-Charlie        (87)   2380    2322  958090  
   228    9.1  0.0  6.8  chr15             42211064 42211110  (5829468) + EnSpm-N26B_DR     DNA/CMC-EnSpm             1     44   (177)  958093  
   902   12.0  5.7  0.0  chr15             42211135 42211292  (5829286) C DNA11TA1_DR       DNA/CMC-EnSpm           (3)    200      34  958094  
   204   25.0  5.5  5.5  chr15             42211989 42212005  (5828573) + hAT-N134_DR       DNA/hAT?                726    742   (323)  958095  
   260   20.0  2.6  4.6  chr15             42212006 42212108  (5828470) C ANGEL             DNA/hAT                 (0)    309     217  958096  
   224   25.2  9.9  5.6  chr15             42212148 42212166  (5828412) C hAT-N21B_DR       DNA/hAT-Ac             (50)   1251    1175  958097  
   649   10.8 12.2  0.7  chr15             42212167 42212297  (5828281) C CryptonV-N4_DR    DNA/Crypton-V        (8388)   5105    4960  958098  
   633   18.3 10.0  1.1  chr15             42212171 42212330  (5828248) C Kolobok-4_DR      DNA/Kolobok-T2       (3133)   3498    3325  958099 *
  3160    7.0  5.9  1.0  chr15             42212188 42212675  (5827903) + Mariner-N38_DR    DNA/TcMar-Tc1            30    541     (6)  958100  
   224   25.2  9.9  5.6  chr15             42212298 42212319  (5828259) C hAT-N21B_DR       DNA/hAT-Ac             (50)   1174    1073  958097 *
   204   25.2 12.9  1.8  chr15             42212587 42212687  (5827891) C ENSPM-6_DR        DNA/CMC-EnSpm       (18501)  14115   14004  958101 *
   256   16.4  5.9 13.9  chr15             42212605 42212689  (5827889) C Helitron-N2_DR    RC/Helitron          (1456)   1007     929  958102 *
  1517   15.1 11.2  1.1  chr15             42212677 42212997  (5827581) + hAT-N67_DR        DNA/hAT-Tip100          129    481  (1065)  958103  
  1054   18.2 15.9  5.3  chr15             42212998 42213625  (5826953) + DNA-5-8C_DR       DNA/hAT-hAT5              1    691     (0)  958104  
   758   13.2  0.6 11.6  chr15             42213626 42213788  (5826790) + hAT-N67_DR        DNA/hAT-Tip100          480    626   (920)  958105  
   209   19.2  2.0  4.2  chr15             42213751 42213799  (5826779) + L2-3_DRe          LINE/L2                4804   4851   (217)  958106 *
   520   13.8  1.1  0.0  chr15             42213786 42213872  (5826706) + hAT-N67_DR        DNA/hAT-Tip100         1459   1546     (0)  958107  
   314   19.9  4.0  8.4  chr15             42213873 42213971  (5826607) C ANGEL             DNA/hAT                (83)    226     132  958096  
   257   23.1  5.7  8.3  chr15             42213972 42213995  (5826583) + EnSpm-N13_DR      DNA/CMC-EnSpm         13591  13710  (8439)  958108  
   251   15.2  3.3  1.6  chr15             42214156 42214215  (5826363) + ASAT_CY           Satellite                50    110   (152)  958109  
  1082    5.1 11.4  0.0  chr15             42214223 42214380  (5826198) + L2-5_DRe          LINE/L2                2037   2212    (15)  958110  
   707   18.1 19.9  3.9  chr15             42214563 42214918  (5825660) + DNAX-16_DR        DNA                      13    423     (0)  958111  
   222   20.0  4.0  1.3  chr15             42216072 42216147  (5824431) + EnSpm-11_DR       DNA/CMC-EnSpm           795    872  (8131)  958112  
  5100   11.0  7.2  5.5  chr15             42216249 42217159  (5823419) + EnSpm-N7_DR       DNA/CMC-EnSpm          1314   2239     (0)  958113  
   237   22.0  6.7 10.4  chr15             42217238 42217291  (5823287) C IS3EU-1_DR        DNA/IS3EU            (4483)   4221    4175  958114  
   775   18.2 10.2  4.8  chr15             42217292 42217585  (5822993) + ANGEL             DNA/Kolobok               1    309     (0)  958115  
   366   21.4  3.0  7.1  chr15             42217475 42217605  (5822973) C EnSpm-17_DR       DNA/CMC-EnSpm        (6464)   2812    2687  958116 *
   242   17.7 10.5  5.0  chr15             42218513 42218552  (5822026) C EnSpm-4N2_DR      DNA/CMC-EnSpm        (1830)   3569    3525  958117  
  1236    8.7  7.0  0.5  chr15             42218553 42218737  (5821841) + TDR19C            DNA/hAT-Charlie           1    197   (199)  958118  
  2117    9.8  0.7  1.3  chr15             42218800 42219108  (5821470) + EnSpm-N7_DR       DNA/CMC-EnSpm          1933   2239     (0)  958119  
  2088   20.0  6.3  9.5  chr15             42219109 42219409  (5821169) + hAT-N22B_DR       DNA/hAT-Ac              713    995   (384)  958120  
   468   28.6  6.6  3.4  chr15             42219218 42219445  (5821133) + hAT-N127_DR       DNA/hAT-Charlie        5813   6047  (4269)  958121 *
   395    9.7  2.3  3.1  chr15             42219434 42219468  (5821110) + Helitron-1_DR     RC/Helitron            2531   2657 (23643)  958122 *
   444    1.1  0.0  0.0  chr15             42219469 42219561  (5821017) C Helitron-4_DR     RC/Helitron         (19920)  11948   11856  958123  
   415    8.1  0.0  3.0  chr15             42219478 42219579  (5820999) + Zisupton-3_DR     DNA/Zisupton           7100   7198   (757)  958124 *
   425    2.4  3.6  1.2  chr15             42219495 42219557  (5821021) + Merlin-1_DR       DNA/Merlin             1062   1126  (9401)  958125  
  1103    8.6  7.4  1.5  chr15             42219558 42219746  (5820832) C DNA11TA1B_DR      DNA/CMC-EnSpm           (3)    200       1  958126  
   399   14.8  2.7  2.7  chr15             42219578 42219605  (5820973) + HATN16_DR         DNA/hAT-Charlie         777    887    (57)  958127 *
   368   11.5  4.6  7.0  chr15             42219606 42219625  (5820953) C hAT-N107_DR       DNA/hAT-Ac            (463)    545     418  958128  
   891   13.0 11.2 11.2  chr15             42219813 42220097  (5820481) + hAT-N169_DR       DNA/hAT-Ac                1    285  (1158)  958129  
  1068   18.4  7.2  0.8  chr15             42220168 42220402  (5820176) + HATN8_DR          DNA/Zisupton              6    255     (0)  958130  
  1228   20.2  3.0  0.0  chr15             42220403 42220667  (5819911) + Kolobok-N15_DR    DNA/Kolobok              63    335   (577)  958131  
  2049   11.8  9.4  4.9  chr15             42220727 42221099  (5819479) + hAT-N167B_DR      DNA/hAT-Charlie         145    533  (1040)  958132  
  1077   20.9  2.3  8.5  chr15             42221096 42221357  (5819221) C hAT-N167B_DR      DNA/hAT-Charlie       (785)    788     542  958133 *
   209   16.7  0.0  0.0  chr15             42221358 42221393  (5819185) C hAT-N124_DR       DNA/hAT-Ac            (503)    464     429  958134  
   316   13.7  0.0  4.8  chr15             42221397 42221469  (5819109) + hAT-N19_DR        DNA/hAT-Charlie         606    653     (7)  958135  
   427   12.1  0.0  0.0  chr15             42221520 42221585  (5818993) C Kolobok-N15_DR    DNA/Kolobok           (412)    500     435  958136 *
   668   15.7  5.0  0.7  chr15             42221578 42221718  (5818860) C DNA11TA1_DR       DNA/CMC-EnSpm           (4)    199      53  958137  
   429   24.5  1.0  1.9  chr15             42221708 42221811  (5818767) C Helitron-N4_DR    RC/Helitron           (574)    589     487  958138 *
   594   19.8  0.0  0.0  chr15             42221719 42221819  (5818759) + DNA8-10_DR        DNA/hAT-Ac             3734   3834   (184)  958139  
   587   21.9  0.9  0.0  chr15             42221820 42221832  (5818746) + SINE2-5_DR        SINE/tRNA-V-RTE         168    282     (0)  958140  
  1928    8.1 17.0  0.8  chr15             42221839 42222162  (5818416) C HE1_DR1           SINE/tRNA-V-RTE        (23)    379       4  958141  
   260    9.8  0.0  9.8  chr15             42222126 42222170  (5818408) C EnSpm-N44_DR      DNA/CMC-EnSpm        (3194)   5458    5418  958142 *
   235   12.2  2.4  0.0  chr15             42222156 42222196  (5818382) C DNA11TA1B_DR      DNA/CMC-EnSpm         (139)     64      23  958143 *
  1040   20.2 15.1  2.8  chr15             42222229 42222553  (5818025) C Kolobok-N15_DR    DNA/Kolobok           (548)    364       1  958136  
   985    8.1  7.4  1.2  chr15             42223235 42223397  (5817181) C EnSpm-N27_DR      DNA/CMC-EnSpm           (0)    173       1  958144  
   218    6.9  0.0  0.0  chr15             42223398 42223424  (5817154) C Merlin-N5_DR      DNA/Merlin             (45)   4260    4234  958145  
   720   18.6  2.8  0.0  chr15             42223544 42223688  (5816890) C EnSpm-N27B_DR     DNA/CMC-EnSpm          (14)    159      11  958146  
   677   19.6  3.3  0.0  chr15             42223663 42223815  (5816763) C EnSpm-N27B_DR     DNA/CMC-EnSpm           (9)    164       7  958147 *
   738   15.9  4.1  1.3  chr15             42223791 42223937  (5816641) C EnSpm-N27B_DR     DNA/CMC-EnSpm          (16)    157       7  958147  
   530   21.5  0.8  0.0  chr15             42223915 42224035  (5816543) C EnSpm-N27B_DR     DNA/CMC-EnSpm          (18)    155      34  958148 *
   681   19.4  2.1  0.0  chr15             42224036 42224179  (5816399) C EnSpm-N27B_DR     DNA/CMC-EnSpm          (16)    157      11  958149  
   231   16.3  8.2  0.0  chr15             42224151 42224199  (5816379) + EnSpm-N11_DR      DNA/CMC-EnSpm            29     81  (5272)  958150 *
   655   20.8  2.1  0.0  chr15             42224159 42224302  (5816276) C EnSpm-N27B_DR     DNA/CMC-EnSpm          (16)    157      11  958151 *
   798   16.3  2.0  0.0  chr15             42224283 42224429  (5816149) C EnSpm-N27B_DR     DNA/CMC-EnSpm          (17)    156       7  958151  
   582   22.2  2.1  0.0  chr15             42224405 42224548  (5816030) C EnSpm-N27B_DR     DNA/CMC-EnSpm          (16)    157      11  958151 *
   806   16.4  3.3  0.0  chr15             42224528 42224679  (5815899) C EnSpm-N27B_DR     DNA/CMC-EnSpm          (16)    157       1  958151  
  1315   17.2 12.4  0.7  chr15             42224817 42225179  (5815399) + DNA-N15_DR        DNA                       1    405     (0)  958152  
   987   14.8 14.7  0.8  chr15             42225301 42225524  (5815054) C Merlin-N3_DR      DNA/Merlin              (0)    255       1  958153  
 36736    2.2  3.2  1.2  chr15             42225546 42230141  (5810437) C EnSpm-N25_DR      DNA/CMC-EnSpm           (0)   4686       1  958154  
   472   14.3  2.9  4.0  chr15             42231679 42231780  (5808798) + EnSpm-N48B_DR     DNA/CMC-EnSpm          2339   2439  (4520)  958155 *
   661    9.1  0.0  0.0  chr15             42231693 42231780  (5808798) C SINE2-5_DR        SINE/tRNA-V-RTE         (1)    281     194  958156  
  1835    6.5  7.4  4.7  chr15             42231781 42232089  (5808489) + hAT-N47B_DR       DNA/hAT-Tip100            1    317   (671)  958157  
   496   21.4  0.9  0.9  chr15             42231791 42231803  (5808775) C EnSpm-17_DR       DNA/CMC-EnSpm        (6315)   2961    2849  958158 *
   480   22.6  6.5  0.7  chr15             42231804 42231827  (5808751) C Mariner-N5B_DR    DNA/TcMar            (4198)   5245    5101  958159  
  1748    8.5 20.2  5.4  chr15             42232090 42232152  (5808426) C hAT-N47_DR        DNA/hAT-Tip100          (0)    424       1  958160  
   696   12.9  5.2  0.0  chr15             42232155 42232269  (5808309) C HE1_DR1           SINE/tRNA-V-RTE       (110)    292     172  958161  
   308    1.9  1.0  0.0  chr15             42232270 42232312  (5808266) C hATN78B_DR        DNA/hAT-Charlie         (0)    351     318  958162 *
   326   15.8  1.8  0.0  chr15             42232285 42232341  (5808237) C DNA8-4C_DR        DNA/hAT-Charlie      (1203)     58       1  958163  
   200    8.0  0.0  0.0  chr15             42232344 42232368  (5808210) + HATN1_DR          DNA/hAT                   1     25   (402)  958164  
  1354   12.9  3.6  1.3  chr15             42232379 42232620  (5807958) + SINE2-4_DR        SINE/tRNA-V-RTE           2    250   (152)  958165  
  1237    8.4 22.3  4.3  chr15             42232621 42232880  (5807698) + DNA8-3C_DR        DNA/hAT-Tip100            1    305     (0)  958166  
   325   15.3  3.0 21.2  chr15             42232881 42232937  (5807641) + ENSPM-6_DR        DNA/CMC-EnSpm         25829  25865  (6751)  958167  
   215   22.1 20.8  1.6  chr15             42232944 42233049  (5807529) + CryptonV-N5_DR    DNA/Crypton-V          4686   4811 (19726)  958168 *
   722    6.8  1.4  0.3  chr15             42232962 42233095  (5807483) + DNAX-23_DR        DNA                   10288  10377  (1424)  958169  
   652   18.2  1.9  5.1  chr15             42233096 42233123  (5807455) + DNA8-10_DR        DNA/hAT-Ac             2102   2258  (1760)  958170  
   237   25.8  4.8  1.5  chr15             42233141 42233203  (5807375) C HERO-2_DR         LINE/R2-Hero          (502)   3137    3073  958171  
   231   21.8  0.0  4.3  chr15             42233214 42233261  (5807317) + HERO-2_DR         LINE/R2-Hero           3071   3116   (523)  958172 *
  1921    8.1 10.6  0.9  chr15             42233255 42233566  (5807012) + HERO-4_DR         LINE/R2-Hero            392    733    (76)  958173  
   208    9.1  0.0  3.0  chr15             42233622 42233655  (5806923) + HERO-4_DR         LINE/R2-Hero            777    809     (0)  958173  
  1982   10.2  0.0  0.7  chr15             42234054 42234338  (5806240) + TDR5              DNA/CMC-EnSpm            56    338   (193)  958174 *
  2622    7.5  0.6  0.0  chr15             42234326 42234684  (5805894) + hAT-N22C_DR       DNA/hAT-Ac              334    694     (0)  958175  
   390   22.1  2.9  9.3  chr15             42234685 42234772  (5805806) C hAT-N145_DR       DNA/hAT-Ac            (182)   1409    1334  958176 *
   516   17.4  1.6  0.2  chr15             42234652 42234788  (5805790) C DNA8-26_DR        DNA                  (3033)   1497    1390  958177  
   297   26.4  0.0  5.1  chr15             42234687 42234830  (5805748) C hAT-25_DR         DNA/hAT-Charlie        (77)   2323    2187  958178 *
   236   27.1  0.0  9.0  chr15             42234990 42235074  (5805504) C ACROBAT2          DNA/PIF               (702)     79       2  958179  
   316   13.6  2.4 10.5  chr15             42235109 42235190  (5805388) + TDR9              DNA                     133    208     (0)  958180  
  2185   12.9  6.2  0.3  chr15             42235191 42235480  (5805098) C HE1_DR1           SINE/tRNA-V-RTE        (90)    312       2  958181  
   759   20.1  5.7 31.5  chr15             42235481 42235530  (5805048) + DNA7-N2_DR        DNA/hAT-hAT6           1427   1753   (261)  958182  
   267   12.5  0.0  0.0  chr15             42236307 42236346  (5804232) + EnSpm-10N1_DR     DNA/CMC-EnSpm           553    592  (2643)  958183 *
   821   14.1  3.0  6.8  chr15             42236313 42236479  (5804099) + CryptonV-N3_DR    DNA/Crypton-V           924   1084 (19579)  958184  
   355   16.7  0.0  2.8  chr15             42236470 42236482  (5804096) C hAT-N127_DR       DNA/hAT-Charlie      (7014)   3302    3259  958185 *
   355   12.7  0.0  0.0  chr15             42236483 42236537  (5804041) C Kolobok-N4_DR     DNA/Kolobok-T2       (1064)   1938    1884  958186  
   233   25.9  0.0  0.0  chr15             42236501 42236554  (5804024) + EnSpm-10_DR       DNA/CMC-EnSpm          1080   1133  (5172)  958187 *
   303   18.3  5.9  3.5  chr15             42236553 42236637  (5803941) C DNA7-N1_DR        DNA/Zisupton         (2084)   8333    8247  958188 *
   713   20.9 15.3  0.4  chr15             42236565 42236780  (5803798) + EnSpm-17_DR       DNA/CMC-EnSpm          2706   2953  (6323)  958189 *
   785   14.3  0.0  0.0  chr15             42236662 42236780  (5803798) + IS3EU-4_DR        DNA/IS3EU              9127   9245  (5784)  958190  
   749   15.1  4.3  0.0  chr15             42236781 42236800  (5803778) + HE1_DR1           SINE/tRNA-V-RTE         249    393     (9)  958191  
   402   20.2  2.2  0.0  chr15             42237329 42237417  (5803161) C DNA-AT-1_DR       DNA                    (46)    346     256  958192  
   208   18.7  6.2  1.0  chr15             42237363 42237459  (5803119) C EnSpm-10_DR       DNA/CMC-EnSpm         (439)   5866    5765  958193 *
  3382    6.6  1.9  7.6  chr15             42237410 42237951  (5802627) C Merlin-1_DR       DNA/Merlin           (8916)   1611    1099  958194  
   662   18.0  3.9  8.2  chr15             42237786 42238064  (5802514) C MuDR-2N1_DR       DNA/MULE-MuDR        (7476)   4749    4482  958195 *
   987   22.6  1.2 27.3  chr15             42237994 42238020  (5802558) C DNA8-23_DR        DNA                  (1705)   5034    4958  958196  
  1584   21.7  2.8  2.2  chr15             42238021 42238420  (5802158) C HE1_DR1           SINE/tRNA-V-RTE         (0)    402       1  958197  
  1782   19.0  2.3  5.9  chr15             42238421 42238617  (5801961) C DIRS-1C-LTR_DR    LTR/Ngaro             (529)    161       1  958198  
  1159   10.6  1.1  0.6  chr15             42238618 42238792  (5801786) C HE1_DR1           SINE/tRNA-V-RTE       (225)    177       2  958199  
   987   22.6  1.2 27.3  chr15             42238618 42238781  (5801797) C DNA8-23_DR        DNA                  (1705)   4957    4472  958196 *
   984   19.0  1.4  2.9  chr15             42238793 42238823  (5801755) C DIRS-1E-LTR_DR    LTR/Ngaro             (301)    389     182  958200  
   218    8.2 14.0  1.8  chr15             42239073 42239122  (5801456) + LTR-19_DR-LTR     LTR                     291    346  (1016)  958201 *
   223    8.3  4.2  0.0  chr15             42239093 42239140  (5801438) C DNA-6-N5B_DR      DNA                  (1090)   2433    2384  958202  
   668   21.7  4.6  2.5  chr15             42239766 42239959  (5800619) + Kolobok-N3_DR     DNA/Kolobok-T2?           1    198   (172)  958203  
  5039    8.9  0.6 20.2  chr15             42240169 42241235  (5799343) + hATN13C_DR        DNA/hAT-Ac                3    895    (40)  958204  
  7470    9.8  5.1  3.1  chr15             42241746 42242951  (5797627) + LOOPERN5_DR       DNA/Kolobok-T2            9   1237     (0)  958205  
   318   11.8  4.9  6.2  chr15             42243053 42243133  (5797445) + I-4_DR            LINE/I                 1322   1401    (13)  958206  
   315    9.1  0.0  0.0  chr15             42243340 42243383  (5797195) C HATN12B_DR        DNA/hAT-Ac              (8)    687     644  958207 *
   436   22.0  0.0  1.5  chr15             42243374 42243507  (5797071) + Kolobok-3_DR      DNA/Kolobok-T2         2417   2548  (3418)  958208 *
   745   20.4  1.6  0.0  chr15             42243411 42243596  (5796982) C Penelope-1_DR     LINE/Penelope         (290)   4156    3968  958209 *
  1003   14.7 15.3 12.8  chr15             42243438 42243481  (5797097) C MuDR-2_DR         DNA/MULE-MuDR        (7494)  16439   16040  958210  
  1316   12.1 20.2  2.2  chr15             42243482 42243828  (5796750) C Helitron-N2_DR    RC/Helitron           (879)   1584    1177  958211  
   218   21.5 14.1  4.7  chr15             42243801 42243812  (5796766) C DNA8-17_DR        DNA/hAT-Tip100        (421)   1392    1310  958212 *
   245   15.6 20.3  0.0  chr15             42243813 42243876  (5796702) C SINE2-5_DR        SINE/tRNA-V-RTE       (205)     77       1  958213  
   404   19.1  1.1  0.0  chr15             42243886 42243979  (5796599) C hAT-N126D_DR      DNA/hAT-Ac            (519)     95       1  958214  
   714   14.0  2.9  8.6  chr15             42244321 42244492  (5796086) + MuDR-2_DR         DNA/MULE-MuDR         18831  18993  (4940)  958215 *
  1031    5.8  1.4  0.0  chr15             42244356 42244493  (5796085) C HE1_DR1           SINE/tRNA-V-RTE        (19)    383     244  958216  
   826   17.9  1.7  2.3  chr15             42244358 42244529  (5796049) C EnSpm-17_DR       DNA/CMC-EnSpm        (6312)   2964    2794  958217 *
   429   19.3  5.9  0.0  chr15             42244590 42244708  (5795870) C hAT-N21B_DR       DNA/hAT-Ac             (97)   1204    1079  958218  
   328   17.6  8.5  3.7  chr15             42244605 42244734  (5795844) C ENSPM-6_DR        DNA/CMC-EnSpm       (18078)  14538   14403  958219 *
   201   22.8  8.9  4.9  chr15             42244709 42244746  (5795832) + Mariner-6_DR      DNA/TcMar-Tc1            17    179  (1450)  958220 *
   362   25.2  7.0  9.7  chr15             42245055 42245100  (5795478) + EnSpm-N13_DR      DNA/CMC-EnSpm          7721   8041 (14108)  958221  
   457   21.8  8.8 10.8  chr15             42245101 42245195  (5795383) C Mariner-N38_DR    DNA/TcMar-Tc1         (138)    409     136  958222  
   531   15.1  5.4 13.4  chr15             42245196 42245379  (5795199) + Mariner-6_DR      DNA/TcMar-Tc1           245    415  (1214)  958223  
   248   18.1  0.0 14.4  chr15             42245528 42245630  (5794948) C ASAT_CY           Satellite               (1)    261     172  958224  
  2209   12.9  7.9  0.8  chr15             42245638 42246003  (5794575) + HarbingerN6_DR    DNA/PIF-Harbinger         2    393     (0)  958225  
   214   12.2  4.9  0.0  chr15             42246018 42246058  (5794520) C ASAT_CY           Satellite             (116)    146     104  958224  
   357   27.3  6.5  6.1  chr15             42246063 42246078  (5794500) C EnSpm-N11_DR      DNA/CMC-EnSpm        (2348)   3005    2981  958226  
   368   13.2 23.9  0.9  chr15             42246079 42246091  (5794487) + DNA8-17_DR        DNA/hAT-Tip100         1294   1327   (486)  958227  
  1039   13.4 33.2  1.6  chr15             42246092 42246386  (5794192) + HE1_DR1           SINE/tRNA-V-RTE           1    387    (15)  958228  
   357   27.3  6.5  6.1  chr15             42246171 42246292  (5794286) C EnSpm-N11_DR      DNA/CMC-EnSpm        (2348)   2980    2775  958226 *
   659   22.1  0.5  3.9  chr15             42247041 42247224  (5793354) + ANGEL             DNA/Kolobok               1    178   (131)  958229  
   204   30.0  2.4  9.4  chr15             42247256 42247269  (5793309) + EnSpm-8_DR        DNA/CMC-EnSpm          8337   8452   (988)  958230  
   422   19.0  0.0  8.9  chr15             42247270 42247379  (5793199) + hAT-N134_DR       DNA/hAT?                742    842   (223)  958231  
  1593   22.6 16.0  5.1  chr15             42247381 42248143  (5792435) + hAT-N34B_DR       DNA/hAT-Ac                1    842     (0)  958232  
  2662   13.4 35.1  0.7  chr15             42248214 42248996  (5791582) + hAT-N22B_DR       DNA/hAT-Ac              328   1378     (1)  958233  
   252   12.2  0.0  0.0  chr15             42248997 42249026  (5791552) + LOOPERN3_DR       DNA/Kolobok-T2          380    409   (602)  958234  
  1495    9.3 12.3  5.6  chr15             42249036 42249319  (5791259) C DNA8-3C_DR        DNA/hAT-Tip100          (0)    305       4  958235  
  3249   11.5  6.9  1.2  chr15             42249320 42249878  (5790700) + LOOPERN3B_DR      DNA/Kolobok-T2          441   1031    (18)  958236  
   478   12.3 15.9  1.6  chr15             42249880 42249986  (5790592) + DNA-5-3_DR        DNA/hAT-hAT5            412    533     (0)  958237  
   283   15.2  0.0  6.1  chr15             42250072 42250141  (5790437) + Zisupton-N1_DR    DNA/Zisupton           1384   1449  (1865)  958238 *
   377    9.8  0.0  4.3  chr15             42250091 42250186  (5790392) + EnSpm-7_DR        DNA/CMC-EnSpm          7078   7169  (3865)  958239  
   341   13.4  5.4  0.0  chr15             42250098 42250209  (5790369) C ENSPM-6_DR        DNA/CMC-EnSpm         (831)  31785   31668  958240 *
   303   13.7  9.7  0.0  chr15             42250107 42250230  (5790348) + Polinton-4_DR     DNA/Maverick          17110  17245  (3042)  958241 *
   203   22.9  3.2  1.6  chr15             42250197 42250258  (5790320) C hAT-N79_DR        DNA/hAT-Ac            (128)   1961    1899  958242 *
   315   23.5  1.2  3.7  chr15             42250482 42250492  (5790086) + hAT-N127_DR       DNA/hAT-Charlie        9643   9724   (592)  958243  
   351   19.2  1.4  0.0  chr15             42250493 42250565  (5790013) + L2-5_DRe          LINE/L2                2153   2226     (1)  958244  
  5324    4.8  2.0  0.3  chr15             42250628 42251314  (5789264) + HARBINGERN3B_DR   DNA/PIF-Harbinger         1    699   (385)  958245  
  8220    4.8  0.6  3.0  chr15             42251360 42252468  (5788110) C HARBINGERN3B_DR   DNA/PIF-Harbinger       (0)   1084       1  958246  
   455   24.2  4.9  7.3  chr15             42252857 42253094  (5787484) + Helitron-N5B_DR   RC/Helitron            1162   1329   (318)  958247  
 12609    5.9  1.2  0.2  chr15             42253096 42254691  (5785887) + TZF28B            DNA/TcMar-Tc1             2   1613     (1)  958248  
   822   24.7  6.2 10.7  chr15             42254698 42255163  (5785415) + Helitron-N5B_DR   RC/Helitron            1095   1463   (184)  958249  
   261    5.2  1.6  8.5  chr15             42256050 42256112  (5784466) C L1-20_DR          LINE/L1                (24)   6014    5956  958250 *
   551   10.8  2.1  3.2  chr15             42256086 42256181  (5784397) C Harbinger1_DR     DNA/PIF-Harbinger    (3477)    984     890  958251 *
  1566    8.5 24.9  4.4  chr15             42256097 42256454  (5784124) C Rex1-40_DRe       LINE/Rex-Babar         (21)   3328    2901  958252  
  8646    1.7  0.4  0.0  chr15             42256455 42257432  (5783146) C hAT-N30_DR        DNA/hAT-Ac              (0)    982       1  958253  
  2798    7.5  5.4  2.1  chr15             42257433 42257832  (5782746) C Rex1-40_DRe       LINE/Rex-Babar        (441)   2908    2496  958252  
  1381   13.6  2.1  1.1  chr15             42257833 42258114  (5782464) C L1-20_DR          LINE/L1               (141)   5897    5613  958250  
   320   20.7 10.3  0.8  chr15             42258260 42258271  (5782307) C EnSpm-8_DR        DNA/CMC-EnSpm        (1476)   7965    7944  958254  
  1162   11.6 10.6  0.0  chr15             42258272 42258470  (5782108) + ANGEL             DNA/Kolobok               1    220    (89)  958255  
   632   21.0  1.6  4.9  chr15             42258449 42258470  (5782108) + EnSpm-N47_DR      DNA/CMC-EnSpm?          812    995  (2022)  958256 *
   954   13.7  1.8  0.0  chr15             42258471 42258638  (5781940) C ANGEL             DNA/Kolobok            (69)    240      70  958257  
   314   20.8  5.2  1.0  chr15             42258561 42258657  (5781921) C EnSpm-N47B_DR     DNA/CMC-EnSpm?         (15)   1417    1317  958258 *
   505    9.0  3.8  1.2  chr15             42258635 42258713  (5781865) + EnSpm-N13_DR      DNA/CMC-EnSpm         13593  13673  (8476)  958259  
  1839    9.1  4.7  0.0  chr15             42258718 42258991  (5781587) + ANGEL             DNA/Kolobok              23    309     (0)  958260  
   270   27.8  2.2  0.0  chr15             42258917 42258945  (5781633) C DNA6-1_DR         DNA/hAT-hAT5          (548)    601     530  958261 *
   315   18.2  0.0  0.0  chr15             42258946 42259000  (5781578) C DNA2-16_DR        DNA                  (7958)  10093   10039  958262 *
   373   19.1 10.4 10.4  chr15             42258992 42259004  (5781574) + EnSpm-N47_DR      DNA/CMC-EnSpm?          755    784  (2233)  958263  
   424   18.7  5.3  7.7  chr15             42259005 42259018  (5781560) + Helitron-2_DR     RC/Helitron            7919   7929 (19483)  958264  
   972   12.3 12.6  1.8  chr15             42259019 42259216  (5781362) + ANGEL             DNA/Kolobok               4    222    (87)  958265  
   373   19.1 10.4 10.4  chr15             42259138 42259213  (5781365) + EnSpm-N47_DR      DNA/CMC-EnSpm?          785    976  (2041)  958263 *
  1098    8.9  0.0  0.0  chr15             42259213 42259369  (5781209) + ANGEL             DNA/Kolobok              66    222    (87)  958266  
   252   20.0  5.4  3.2  chr15             42259354 42259446  (5781132) + EnSpm-N47B_DR     DNA/CMC-EnSpm?         1323   1417    (15)  958267 *
   948   11.1  2.6  0.6  chr15             42259366 42259519  (5781059) + ANGEL             DNA/Kolobok              66    222    (87)  958268  
   252   23.8  4.7  1.1  chr15             42259504 42259588  (5780990) + EnSpm-N47B_DR     DNA/CMC-EnSpm?         1323   1410    (22)  958269 *
   871   14.4  2.6  0.0  chr15             42259516 42259668  (5780910) + ANGEL             DNA/Kolobok              66    222    (87)  958270  
   642   13.4 15.7  0.0  chr15             42259665 42259798  (5780780) C ANGEL             DNA/Kolobok            (65)    244      90  958271 *
   457   18.9  0.0  1.1  chr15             42259785 42259880  (5780698) + EnSpm-N47B_DR     DNA/CMC-EnSpm?         1323   1417    (15)  958272 *
  1323   10.8  8.1  0.4  chr15             42259801 42260023  (5780555) + ANGEL             DNA/Kolobok              70    309     (0)  958273  
   206   12.5  5.0  0.0  chr15             42259989 42260028  (5780550) C DNA2-7_DR         DNA                  (5301)   4349    4308  958274 *
   221   10.8  0.0  2.7  chr15             42259995 42260032  (5780546) C DNA2-16_DR        DNA                  (7976)  10075   10039  958262  
   298   16.0  2.6  1.3  chr15             42260518 42260593  (5779985) C DNAX-16_DR        DNA                   (105)    318     242  958275 *
  1280   10.7  1.0  1.0  chr15             42260588 42260785  (5779793) C TDR2              DNA/TcMar-Tc1           (9)    928     731  958276 *
  1610    8.2  8.6  0.0  chr15             42260775 42261019  (5779559) C TDR2              DNA/TcMar-Tc1         (671)    266       1  958276  
  1015    9.8 22.5 10.6  chr15             42261054 42261360  (5779218) C LINEX-1_DR        Retroposon              (0)    805     466  958277  
   488   18.1  1.4  6.7  chr15             42261363 42261504  (5779074) C DNAX-16_DR        DNA                   (204)    219      85  958275  
   241   21.1 14.5  0.0  chr15             42261757 42261779  (5778799) + Dada-U1A_DR       DNA/Dada               5655   5741  (5238)  958278  
   255   18.9  0.0  0.0  chr15             42261780 42261832  (5778746) + ANGEL             DNA/Kolobok              63    115   (194)  958279  
  2531    9.5  7.4  0.0  chr15             42262080 42262458  (5778120) C DNA-2-2_DR        DNA                     (0)    407       1  958280  
   372   19.3 13.5  8.4  chr15             42262497 42262666  (5777912) + ANGEL             DNA/Kolobok             132    309     (0)  958281  
   348   23.8  4.1  7.9  chr15             42262667 42262690  (5777888) C TE-X-13_DR        Unknown              (1136)   1287    1101  958282  
  4132    9.9 11.7  3.2  chr15             42263095 42263903  (5776675) + Tx1-52_DR         LINE/L1-Tx1            3896   4747   (324)  958283  
  1697   14.8  6.7 18.0  chr15             42263994 42264528  (5776050) C Crypton-N1_DR     DNA/Crypton-A           (0)    484       1  958284  
  1405    7.4  2.6  0.0  chr15             42264638 42264827  (5775751) + hAT-N66B_DR       DNA/hAT-Charlie           1    195     (0)  958285  
  1930    7.7 23.9  0.0  chr15             42265548 42265886  (5774692) + TDR8B             DNA/hAT-Ac                1    420   (543)  958286  
   585   12.2 15.9  0.0  chr15             42265884 42265990  (5774588) + TDR8B             DNA/hAT-Ac              840    963     (0)  958287 *
   643   14.7 31.2  0.0  chr15             42265991 42266144  (5774434) C DNA-1-3_DR        DNA                     (7)    830     590  958288  
  3640   11.2  3.3  2.4  chr15             42266153 42266763  (5773815) C hAT-N35C_DR       DNA/hAT-Ac            (725)    866     251  958289  
   400   11.5  0.0  5.7  chr15             42266768 42266841  (5773737) C hAT-N35C_DR       DNA/hAT-Ac           (1521)     70       1  958289  
  1413   10.4  9.9  1.1  chr15             42266888 42267140  (5773438) C LOOPERN6B_DR      DNA/Kolobok-T2?       (499)    297      23  958290  
   689   12.9  1.6  2.4  chr15             42267631 42267757  (5772821) + Kolobok-1N2_DR    DNA/Kolobok-T2            1    126   (564)  958291 *
   805   14.5 19.3  0.0  chr15             42267739 42267904  (5772674) + Harbinger-N10_DR  DNA/PIF-Harbinger       120    317    (11)  958292  
  1556    6.6  0.0  0.5  chr15             42267905 42268101  (5772477) + hATN-28_DRe       DNA/hAT-Charlie           6    201     (2)  958293  
   546   12.3 17.2  3.3  chr15             42268118 42268251  (5772327) + Kolobok-1N2_DR    DNA/Kolobok-T2          539    690     (0)  958294  
  2842    7.8  2.8  0.2  chr15             42268439 42268865  (5771713) + piggyBac-N3_DR    DNA/PiggyBac              1    438     (0)  958295  
   651   20.0 19.9  0.4  chr15             42268932 42269125  (5771453) + DNA-X-8_DR        DNA                       1    232   (680)  958296  
  6486   11.5  6.0  0.8  chr15             42269126 42270165  (5770413) C DNAX-10B_DR       DNA                     (1)   1173      81  958297  
   711    9.5  1.0  1.0  chr15             42270166 42270261  (5770317) C DNA-5-1B_DR       DNA/hAT-Tip100          (0)    714     619  958298  
  2078   15.3  3.9  5.2  chr15             42270280 42270763  (5769815) C DNA-5-1_DR        DNA/hAT?              (261)    478       1  958299  
   355   12.0 16.1  0.0  chr15             42270767 42270837  (5769741) C DNAX-10_DR        DNA                  (1092)     82       1  958297  
  2790    7.0  8.7  0.9  chr15             42270838 42271239  (5769339) + DNA-X-8_DR        DNA                     235    667   (245)  958300  
   325   18.6 12.5  4.8  chr15             42270838 42270862  (5769716) + DNA2-14_DR        DNA                    2311   2413  (5209)  958301 *
   333   10.6  0.0  0.0  chr15             42271802 42271848  (5768730) C Kolobok-4_DR      DNA/Kolobok-T2       (3125)   3506    3460  958302 *
  3530    5.2  6.0  0.7  chr15             42271815 42272334  (5768244) C Mariner-N38_DR    DNA/TcMar-Tc1           (0)    547       1  958303  
   277   15.7 12.3  5.8  chr15             42272267 42272292  (5768286) + hAT5-N2_DR        DNA/hAT-hAT5            820    903  (1680)  958304 *
   318   11.3  3.8  0.0  chr15             42272293 42272345  (5768233) C EnSpm-N13_DR      DNA/CMC-EnSpm       (14474)   7675    7621  958305  
   922   14.0 18.7  1.6  chr15             42272582 42272843  (5767735) + ANGEL             DNA/Kolobok               1    306     (3)  958306  
  1335   12.2 11.7  0.3  chr15             42273284 42273539  (5767039) C LINEX-1_DR        Retroposon              (0)    805     521  958307  
   362   17.0 25.5  0.0  chr15             42273538 42273643  (5766935) + DNA2-14_DR        DNA                    5604   5736  (1886)  958308 *
  1378   20.4 16.1  8.2  chr15             42273550 42273756  (5766822) C ENSPM-6_DR        DNA/CMC-EnSpm       (25226)   7390    6655  958309  
  2902   10.6 10.4  1.6  chr15             42273757 42274264  (5766314) C Harbinger-4N1B_DR DNA/PIF-Harbinger     (610)    553       2  958310  
  1143   11.8  6.4  0.5  chr15             42274274 42274460  (5766118) C LINEX-1_DR        Retroposon            (316)    489     292  958307  
   483   18.2  6.8  5.2  chr15             42274450 42274582  (5765996) + ANGEL             DNA/Kolobok              57    191   (118)  958311 *
   249   25.0 12.1  0.0  chr15             42274491 42274569  (5766009) + EnSpm-17_DR       DNA/CMC-EnSpm          3290   3382  (5894)  958312 *
  1432   18.2  8.5  4.2  chr15             42274570 42274959  (5765619) + Harbinger-N32_DR  DNA/PIF-Harbinger         1    406     (0)  958313  
   369   25.0  2.2  0.0  chr15             42274960 42275047  (5765531) C EnSpm-N13_DR      DNA/CMC-EnSpm        (8506)  13643   13554  958314  
  1057    6.6 25.1  0.4  chr15             42275783 42275981  (5764597) C TDR17             DNA/Sola-1              (0)    248       1  958315  
   208    7.8  9.8  0.0  chr15             42276284 42276334  (5764244) C ASAT_CY           Satellite             (196)     66      11  958316  
   206   10.3  6.8  1.6  chr15             42276548 42276606  (5763972) C ASAT_CY           Satellite             (196)     66       5  958317 *
   302    8.1  3.3  6.9  chr15             42276598 42276629  (5763949) + EnSpm-N17_DR      DNA/TcMar              1879   1991  (3199)  958318 *
   329    9.8  4.3  1.0  chr15             42276618 42276710  (5763868) + DNA7-N1_DR        DNA/Zisupton           9178   9273  (1144)  958319 *
   345    5.9  8.2  0.0  chr15             42276630 42276714  (5763864) C DNA-6-N5B_DR      DNA                  (2339)   1184    1093  958320 *
   457    6.2  3.6  4.8  chr15             42276654 42276737  (5763841) C EnSpm-5_DR        DNA/CMC-EnSpm        (4832)   2839    2757  958321  
   334   10.8  4.1  4.1  chr15             42276738 42276750  (5763828) C DNA7-N1_DR        DNA/Zisupton         (1139)   9278    9182  958322  
   270   15.2 11.4  0.0  chr15             42276862 42276940  (5763638) C ASAT_CY           Satellite             (174)     88       1  958323  
   633   13.9  0.9  0.0  chr15             42277366 42277473  (5763105) C Kolobok-N15_DR    DNA/Kolobok           (798)    114       6  958324  
   337   20.8  7.6  0.7  chr15             42277853 42277983  (5762595) + ASAT_CY           Satellite                25    164    (98)  958325  
   280   19.4  0.0  3.0  chr15             42278407 42278475  (5762103) C Kolobok-N10_DR    DNA/Kolobok             (3)    640     574  958326  
   636   15.2  0.0  0.0  chr15             42279020 42279131  (5761447) C Merlin-1_DR       DNA/Merlin           (8312)   2215    2104  958327 *
  1970   10.2  1.8  0.0  chr15             42279126 42279458  (5761120) + Helitron-N2_DR    RC/Helitron            1224   1562   (901)  958328  
   576   19.0  0.7  7.0  chr15             42279132 42279155  (5761423) + ENSPM-6_DR        DNA/CMC-EnSpm         13974  14101 (18515)  958329 *
   514   21.4  2.6 15.9  chr15             42279379 42279755  (5760823) + P-1_DR            DNA/P                  7278   7611  (2357)  958330 *
   630    7.6  0.9  4.7  chr15             42279674 42279783  (5760795) C P-1_DR            DNA/P                (2609)   7359    7254  958331 *
  1477    8.2  0.4  7.3  chr15             42279692 42279940  (5760638) + Merlin-1_DR       DNA/Merlin             1055   1287  (9240)  958332  
   508   20.1  2.4 13.2  chr15             42279784 42279916  (5760662) + MuDR-2N1_DR       DNA/MULE-MuDR          4535   4749  (7476)  958333 *
   466    1.9  0.0  0.0  chr15             42279943 42279995  (5760583) + Merlin-1_DR       DNA/Merlin             1506   1558  (8969)  958334  
   481   23.2  4.6  5.0  chr15             42280351 42280590  (5759988) + Gypsy50-LTR_DR    LTR/Gypsy               115    353     (0)  958335  
   350   20.4  7.3  2.5  chr15             42281019 42281169  (5759409) C I-3_DR            LINE/I                 (16)   5410    5253  958336  
   222   12.8  0.0  4.3  chr15             42281183 42281231  (5759347) C Kolobok-N5_DR     DNA/Kolobok-T2?         (0)    485     439  958337  
  2185    5.8  0.0  0.0  chr15             42281251 42281524  (5759054) + TC1DR3            DNA/TcMar-Tc1             1    274   (951)  958338  
   437    7.6  4.5  0.0  chr15             42281515 42281580  (5758998) + TC1DR3B           DNA/TcMar-Tc1           697    765   (124)  958339 *
   320    8.3  6.2  0.0  chr15             42281574 42281621  (5758957) + TC1DR3            DNA/TcMar-Tc1          1175   1225     (0)  958340 *
  1767   16.1 11.2  0.5  chr15             42281622 42281995  (5758583) C Kolobok-N5_DR     DNA/Kolobok-T2?        (71)    414       1  958337  
   337   14.3  4.4  6.2  chr15             42282274 42282452  (5758126) C Zisupton-6_DR     DNA/Zisupton         (9040)   1377    1178  958341 *
   423    6.0  0.0  0.0  chr15             42282344 42282443  (5758135) C ERV1-7_DR-I       LTR/ERV1             (4901)   1802    1703  958342 *
  1172   17.0  0.5 19.3  chr15             42282356 42282749  (5757829) + Zisupton-6_DR     DNA/Zisupton           8563   8894 (13222)  958343  
   353   10.3  0.0  1.7  chr15             42282444 42282457  (5758121) C EnSpm-N42B_DR     DNA/CMC-EnSpm        (2851)   1449    1338  958344 *
   327    9.6  9.5  0.7  chr15             42282458 42282472  (5758106) C hAT-N187_DR       DNA/hAT-Charlie       (873)    300     156  958345  
   769   20.1  0.0 10.2  chr15             42282612 42282893  (5757685) + MuDR-2N1_DR       DNA/MULE-MuDR          4494   4749  (7476)  958346 *
  1555    8.2  0.0 11.9  chr15             42282657 42282920  (5757658) + Merlin-1_DR       DNA/Merlin             1055   1290  (9237)  958347  
   569   14.2  0.9  0.0  chr15             42284183 42284288  (5756290) C DNA9-3_DR         DNA/MULE-MuDR?        (819)  10560   10454  958348  
   201    6.5  0.0  0.0  chr15             42284280 42284310  (5756268) C TE-X-7_DR         LINE?/Penelope?       (543)    296     266  958349 *
  5736    3.4  2.8  0.1  chr15             42284295 42284997  (5755581) C EXPANDER1_DR      LINE/RTE-BovB           (0)   3365    2644  958350  
   210    9.7  0.0  0.0  chr15             42286747 42286777  (5753801) C Kolobok-N10B_DR   DNA/Kolobok             (1)    270     240  958351  
  2951    9.1  5.2  0.2  chr15             42286819 42287302  (5753276) C DNA8-7_DR         DNA/hAT-Ac              (0)    584      77  958352  
   418   16.3 16.3  0.0  chr15             42287346 42287443  (5753135) + DNA-1-5_DR        DNA                     233    346   (402)  958353  
  6302    5.6  5.6  0.0  chr15             42287509 42288349  (5752229) C hATN13C_DR        DNA/hAT-Ac              (0)    935      48  958354  
  1007   20.7  8.8  3.9  chr15             42288280 42288349  (5752229) + DNA2-16_DR        DNA                   13780  13970  (4081)  958355 *
  1626    2.2  0.0  0.0  chr15             42288350 42288534  (5752044) + TDR3              DNA/hAT-Charlie           1    185     (8)  958356  
   214   22.8  0.0 17.6  chr15             42288527 42288606  (5751972) C CryptonV-N5_DR    DNA/Crypton-V        (6330)  18207   18140  958357 *
  1007   20.7  8.8  3.9  chr15             42288535 42288575  (5752003) + DNA2-16_DR        DNA                   13971  14089  (3962)  958355  
   440   10.3  1.5  0.0  chr15             42288576 42288643  (5751935) + DNA-1-5_DR        DNA                     366    434   (314)  958358  
   477   15.2  1.3  0.0  chr15             42288649 42288727  (5751851) + DNA-1-5_DR        DNA                     669    748     (0)  958359  
   848   24.0  5.2  2.1  chr15             42288762 42288991  (5751587) C hAT-N22B_DR       DNA/hAT-Ac            (349)   1030     794  958360 *
  1390   12.6  5.3  0.0  chr15             42288788 42288994  (5751584) C DNA2-16_DR        DNA                  (4005)  14046   13829  958361  
   777   11.9  4.6  7.7  chr15             42289428 42289600  (5750978) + hAT-N133_DR       DNA/hAT-Ac              110    277   (346)  958362  
  9370    0.8  0.4  0.0  chr15             42289633 42290692  (5749886) C hAT-N165B_DR      DNA/hAT-Ac              (0)   1064       1  958363  
   596   23.9  7.6 11.6  chr15             42290698 42291000  (5749578) + hAT-N88_DR        DNA/hAT-Ac               23    314   (268)  958364  
  1068   16.0  8.7  8.7  chr15             42291061 42291347  (5749231) C hAT-N167B_DR      DNA/hAT-Charlie       (619)    954     668  958365  
  3478   15.8 10.2  3.6  chr15             42291357 42292232  (5748346) + hAT-N57_DR        DNA/hAT-Ac              356   1286     (0)  958366  
  7215    7.2  3.3  2.7  chr15             42292284 42293322  (5747256) + DNA8-8_DR         DNA/hAT-Charlie           1   1045   (162)  958367  
  1971   22.0  9.7  1.5  chr15             42293360 42293844  (5746734) + Harbinger-N25_DR  DNA/PIF-Harbinger         1    524    (52)  958368  
  5281    6.8 18.7  0.2  chr15             42293927 42294722  (5745856) C L2-2_DRe          LINE/L2                 (3)   4235    3293  958369  
   388   20.1 12.0  7.3  chr15             42295927 42296109  (5744469) + DNAX-16_DR        DNA                     232    422     (1)  958370  
   274    5.9  0.0  0.0  chr15             42296215 42296248  (5744330) + hAT-N117_DR       DNA/hAT-Tip100         1603   1636  (1021)  958371  
   236   12.2 20.4  0.0  chr15             42296217 42296265  (5744313) + Merlin-2_DR       DNA/Merlin             6508   6566  (7355)  958372 *
  1244   12.2  7.8  4.1  chr15             42296262 42296543  (5744035) C HATN1_DR          DNA/hAT               (121)    306      15  958373  
   281   36.2  0.0  4.4  chr15             42296608 42296769  (5743809) + (CCCCAG)n         Simple_repeat             4    156     (0)  958374  
  1776   12.3 11.9  0.9  chr15             42297103 42297414  (5743164) + HE1_DR1           SINE/tRNA-V-RTE           1    346    (56)  958375  
   315   20.6  1.0  9.0  chr15             42297339 42297434  (5743144) + CryptonV-N5_DR    DNA/Crypton-V          4404   4492 (20045)  958376 *
   565   13.9 12.9  0.0  chr15             42298095 42298195  (5742383) C DNA-N39_DR        DNA                   (377)    658     545  958377  
   493   13.6 41.4  0.0  chr15             42298196 42298233  (5742345) C Harbinger-N11_DR  DNA/PIF-Harbinger       (1)   1209    1013  958378  
   397   28.4  5.5  6.0  chr15             42298216 42298233  (5742345) + CryptonV-N5_DR    DNA/Crypton-V         12544  12740 (11793)  958379 *
   405   15.3  0.0  1.4  chr15             42298222 42298233  (5742345) + EnSpm-N10_DR      DNA/CMC-EnSpm          5992   6002  (3306)  958380  
  1446    6.1  0.0  0.0  chr15             42298234 42298412  (5742166) + TDR19             DNA/hAT-Charlie           1    179   (226)  958381  
  4089    9.2 10.3  1.5  chr15             42298413 42299033  (5741545) + TDR8D             DNA                       1    675     (4)  958382  
   864    9.0  0.7  3.7  chr15             42299037 42299174  (5741404) C DNA-N39_DR        DNA                   (541)    494     361  958377 *
  1516   11.5  0.0  0.0  chr15             42299056 42299289  (5741289) C Harbinger-N11_DR  DNA/PIF-Harbinger     (191)   1020     787  958378 *
  2095   14.8  2.7  7.4  chr15             42299108 42299740  (5740838) C hAT-N63_DR        DNA/hAT-Ac           (2068)   1503     501  958383  
  1860   15.3  6.9  8.8  chr15             42299283 42299747  (5740831) C Harbinger-N11_DR  DNA/PIF-Harbinger     (753)    458       2  958378 *
   311   10.6  2.1  0.0  chr15             42299707 42299753  (5740825) + DNA-N39_DR        DNA                     619    666   (369)  958384 *
   285   27.3  0.8  3.3  chr15             42300178 42300302  (5740276) C EnSpm-8_DR        DNA/CMC-EnSpm        (1480)   7961    7840  958385 *
   737   23.6  5.2  0.4  chr15             42300195 42300421  (5740157) + ANGEL             DNA/Kolobok               7    244    (65)  958386  
  1391    7.8 13.6  0.8  chr15             42300422 42300642  (5739936) + TE-X-18_DR        DNA                       1    249     (0)  958387  
   204   12.1  0.0  0.0  chr15             42300661 42300693  (5739885) C EnSpm-17_DR       DNA/CMC-EnSpm        (6538)   2738    2706  958388  
   222   18.9  1.9  0.0  chr15             42301393 42301445  (5739133) + EnSpm-15_DR       DNA/CMC-EnSpm          8761   8814  (2640)  958389  
  4667   10.1  4.5  2.9  chr15             42301474 42302312  (5738266) + DNA8-4A_DR        DNA/hAT-Charlie          68    919     (0)  958390  
   818   19.6  8.6  6.4  chr15             42302335 42302579  (5737999) + Harbinger-N31B_DR DNA/PIF-Harbinger       260    509   (172)  958391  
   421   14.5  1.3  0.0  chr15             42302585 42302660  (5737918) + Harbinger-N28_DR  DNA/PIF-Harbinger       586    662     (0)  958392  
  4691    9.2  2.5  0.7  chr15             42303062 42303823  (5736755) + hAT-N128_DR       DNA/hAT-Charlie           1    837   (736)  958393  
   862   16.5 17.9  0.0  chr15             42303607 42303824  (5736754) + hAT-N57_DR        DNA/hAT-Ac              254    510   (776)  958394 *
  1251    6.5  3.9  3.4  chr15             42303834 42304086  (5736492) + hAT-N128_DR       DNA/hAT-Charlie         656    813     (0)  958395  
  1262   11.3  0.0  8.7  chr15             42304103 42304315  (5736263) C hAT-N52_DR        DNA/hAT-Ac            (625)    196       1  958396  
  1340   17.1  4.7  2.0  chr15             42304317 42304604  (5735974) + hAT-N121_DR       DNA/hAT-Ac              682    984     (1)  958397  
   535   14.1  1.2  0.0  chr15             42304611 42304729  (5735849) C HATN10B_DR        DNA/hAT-Ac            (380)    228       1  958398  
   208   22.4  1.5  0.0  chr15             42305112 42305178  (5735400) + CryptonV-N4_DR    DNA/Crypton-V          3507   3574  (9919)  958399 *
   213   25.7  7.2  5.3  chr15             42305154 42305264  (5735314) + EnSpm-N59_DR      DNA/CMC-EnSpm?         1609   1721  (1948)  958400 *
   583   21.6  8.9  0.6  chr15             42305169 42305336  (5735242) C ASAT_CY           Satellite              (80)    182       1  958401  
  1234   17.2 16.0  4.8  chr15             42305358 42306101  (5734477) + DNA-5-8F_DR       DNA/hAT-hAT5              1    669    (22)  958402  
   315   17.0  0.0  0.0  chr15             42306805 42306857  (5733721) C DNA13TA1_DR       DNA/TcMar-Tc1           (0)    318     266  958403  
  2566    7.8  2.4  0.0  chr15             42306874 42307208  (5733370) + hAT-N198_DR       DNA/hAT-Charlie          57    399  (1000)  958404  
   852    4.0  0.0  0.0  chr15             42307221 42307320  (5733258) + hAT-N198_DR       DNA/hAT-Charlie        1300   1399     (0)  958405  
  1524   12.9  4.1  1.8  chr15             42307321 42307587  (5732991) C DNA13TA1_DR       DNA/TcMar-Tc1          (45)    273       1  958406  
  1910   10.6  4.3  1.3  chr15             42307911 42308215  (5732363) C hAT-N32E_DR       DNA/hAT-Charlie         (1)    515     202  958407  
   381   16.7  0.0  1.4  chr15             42308155 42308227  (5732351) C Dada-U1B_DR       DNA/Dada             (4976)   4552    4481  958408 *
   743   16.1  9.2  1.1  chr15             42308213 42308373  (5732205) + TDR22             DNA                     321    494   (761)  958409  
  4241   11.6  2.2  0.6  chr15             42308374 42309006  (5731572) + Harbinger-N9_DR   DNA/PIF-Harbinger         1    643     (0)  958410  
  3653   11.4 13.0  2.5  chr15             42309007 42309699  (5730879) + TDR22             DNA                     492   1255     (0)  958411  
   301   24.0  0.0  1.0  chr15             42309710 42309810  (5730768) C ASAT_CY           Satellite             (162)    100       1  958412  
   451   19.5  6.4  4.9  chr15             42310123 42310155  (5730423) C DNA6-1_DR         DNA/hAT-hAT5          (266)    883     849  958413  
  1739   12.6  3.5  0.0  chr15             42310156 42310440  (5730138) C hAT-N126B_DR      DNA/hAT-Ac              (0)    600     306  958414  
  1418   14.3  1.8  4.3  chr15             42310453 42310730  (5729848) C MuDR-2_DR         DNA/MULE-MuDR       (16208)   7725    7455  958415  
  6985   11.9  3.8  1.4  chr15             42310731 42311886  (5728692) C DNA-N35_DR        DNA                     (0)   1184       1  958416  
  2406   14.4 20.9  0.1  chr15             42311887 42312435  (5728143) C DNA-8-8_DR        DNA/hAT-Charlie       (420)    705      43  958417  
   321    9.1  0.0  0.0  chr15             42312508 42312551  (5728027) C hAT-N126C_DR      DNA/hAT-Ac            (599)     44       1  958418  
   399   20.2  0.0 13.2  chr15             42313300 42313419  (5727159) C hAT-N88_DR        DNA/hAT-Ac              (0)    582     477  958419  
  1999   15.5 12.3  1.7  chr15             42313430 42313916  (5726662) + hAT-N166_DR       DNA/hAT-hAT5              3    540     (0)  958420  
   320   12.9 17.1  0.0  chr15             42313950 42314019  (5726559) C hAT-N88_DR        DNA/hAT-Ac            (152)    430     349  958419  
  1228   21.6  8.2  7.9  chr15             42314096 42314512  (5726066) C hAT-N174_DR       DNA/hAT-Ac             (48)    691     274  958421  
   275   18.8 13.5  0.0  chr15             42314537 42314632  (5725946) C hAT-N174_DR       DNA/hAT-Ac            (554)    185      77  958421  
  4722    3.8  0.3  0.3  chr15             42314642 42315228  (5725350) + SINE3-1           SINE/5S-Deu-L2            4    590     (0)  958422  
   247    0.0  4.1  0.0  chr15             42315213 42315252  (5725326) + (CATTA)n          Simple_repeat             5     47     (0)  958423 *
   256   20.5  9.2 11.6  chr15             42315396 42315408  (5725170) + EnSpm-N14_DR      DNA/CMC-EnSpm          3378   3419  (1161)  958424  
   727   10.1  9.2  0.0  chr15             42315409 42315517  (5725061) C DNA2-15_DR        DNA/hAT-Ac              (0)    530     412  958425  
   256   20.5  9.2 11.6  chr15             42315518 42315528  (5725050) + EnSpm-N14_DR      DNA/CMC-EnSpm          3420   3463  (1117)  958424  
  5796   10.2  5.2  1.8  chr15             42315567 42316494  (5724084) C DNA-X-5_DR        DNA/hAT               (262)    959       1  958426  
  1786   12.3  5.4  3.7  chr15             42316498 42316792  (5723786) C DNA2-15_DR        DNA/hAT-Ac            (116)    414     115  958425  
   556   27.1  9.0  6.7  chr15             42316560 42316836  (5723742) C EnSpm-2_DR        DNA/CMC-EnSpm        (6918)   1070     788  958427 *
   201   20.0  0.0  0.0  chr15             42316812 42316856  (5723722) C hAT-N111_DR       DNA/hAT-Ac            (447)    655     611  958428 *
  3161    7.6  0.0  0.5  chr15             42318365 42318815  (5721763) C Mariner-N38_DR    DNA/TcMar-Tc1          (81)    466      18  958429  
   957   18.6  8.1  3.4  chr15             42318635 42318917  (5721661) C Helitron-4_DR     RC/Helitron         (18145)  13723   13428  958430 *
   312   27.6  0.8  3.1  chr15             42318816 42318946  (5721632) C EnSpm-N13_DR      DNA/CMC-EnSpm        (4484)  17665   17538  958431 *
  2872   12.2  1.6  1.2  chr15             42318816 42318871  (5721707) + Merlin-1_DR       DNA/Merlin             1712   2220  (8307)  958432  
   219   19.6  3.8 10.7  chr15             42320659 42320738  (5719840) + L1-129_DR         LINE/L1                 731    805   (527)  958433  
  1732    5.4  8.8  0.0  chr15             42320911 42321150  (5719428) + Mariner-N7_DR     DNA/TcMar                 1    261     (0)  958434  
   446   26.3  1.4  3.6  chr15             42321310 42321451  (5719127) C DNA-N21_DR        DNA/hAT-Charlie?       (40)    294     156  958435  
   237    6.5  0.0  0.0  chr15             42321759 42321789  (5718789) C piggyBac-N19_DR   DNA/PiggyBac?         (103)     56      26  958436  
   232   30.8  5.6  0.0  chr15             42322663 42322769  (5717809) + L1-60_DR          LINE/L1                 257    369  (5308)  958437 *
   621   22.0 13.2  3.0  chr15             42322675 42322692  (5717886) C EnSpm-N10_DR      DNA/CMC-EnSpm        (2068)   6380    6261  958438  
  1070   13.7  6.0  0.0  chr15             42322693 42322875  (5717703) + hAT-N141_DR       DNA/hAT-Charlie           1    194     (0)  958439  
   621   22.0 13.2  3.0  chr15             42322876 42322911  (5717667) C EnSpm-N10_DR      DNA/CMC-EnSpm        (2068)   6260    5994  958438  
   258   29.1 13.6  0.0  chr15             42322925 42323027  (5717551) C DNA-8-16_DR       DNA/hAT-hobo?         (339)   1552    1436  958440  
   351   13.2  3.2  3.9  chr15             42323240 42323396  (5717182) C Dada-U6_DR        DNA/Dada             (1701)   7262    7107  958441 *
   504    8.2  4.4  0.6  chr15             42323259 42323417  (5717161) C EnSpm-6N1_DR      DNA/CMC-EnSpm        (8095)   1141     977  958442 *
   529    6.7  0.7  2.0  chr15             42323279 42323293  (5717285) C DNA-8-29_DR       DNA/hAT-Tip100         (52)    968     896  958443  
   245   24.1  1.4  2.0  chr15             42323299 42323340  (5717238) C L1-48_DR          LINE/L1               (165)   5602    5461  958444  
   316   16.2  0.0  2.0  chr15             42323341 42323441  (5717137) + Merlin-1_DR       DNA/Merlin             1549   1647  (8880)  958445 *
   529    6.7  0.7  2.0  chr15             42323418 42323430  (5717148) C DNA-8-29_DR       DNA/hAT-Tip100         (52)    895     819  958443  
   267   27.5  4.0  2.0  chr15             42324288 42324387  (5716191) C Helitron-2_DR     RC/Helitron         (17793)   9619    9518  958446 *
   300   20.0  8.1  1.1  chr15             42324316 42324401  (5716177) C hAT-N154_DR       DNA/hAT-Tip100       (1035)    360     269  958447 *
   318   19.2  6.3  1.2  chr15             42324335 42324413  (5716165) C TDR19             DNA/hAT-Charlie       (211)    194     112  958448  
   294   16.8 11.0  2.0  chr15             42324414 42324425  (5716153) + hATN-28_DRe       DNA/hAT-Charlie           6    104    (99)  958449  
  1210   18.6 19.7  3.1  chr15             42324659 42325024  (5715554) C hAT-N174_DR       DNA/hAT-Ac            (116)    623     199  958450  
   527   16.1 12.6  2.1  chr15             42325104 42325230  (5715348) + ANGEL             DNA/Kolobok             162    301     (8)  958451  
   446   20.4 12.5  1.2  chr15             42325231 42325243  (5715335) C hAT-N134_DR       DNA/hAT?              (171)    890     735  958452  
  1359    7.0 18.3  0.0  chr15             42325646 42325854  (5714724) + DNA6-1_DR         DNA/hAT-hAT5              1    248   (901)  958453  
  5894    4.6  2.8  2.9  chr15             42325855 42326653  (5713925) C LOOPERN1_DR       DNA/Kolobok-T2          (0)   1234     437  958454  
  3807    6.3  8.8  1.3  chr15             42326647 42327228  (5713350) + DNA6-1_DR         DNA/hAT-hAT5            525   1149     (0)  958455 *
   250   25.0  1.9  2.9  chr15             42327277 42327291  (5713287) + CryptonV-2_DR     DNA/Crypton-V          7230   7243 (14568)  958456  
   252   22.5 11.2  7.2  chr15             42327292 42327425  (5713153) + Kolobok-N10_DR    DNA/Kolobok               1    139   (504)  958457  
   534    4.5  0.0  0.0  chr15             42327530 42327596  (5712982) C L2-1_DR           LINE/L2                 (3)   4982    4916  958458  
   207   25.0  3.3  0.0  chr15             42327909 42327968  (5712610) C BEL33-I_DR        LTR/Pao              (2339)   3704    3643  958459  
   833    7.8 17.0  0.0  chr15             42328460 42328600  (5711978) C HATN8_DR          DNA/Zisupton           (23)    232      68  958460  
  1734   12.7 17.9  1.8  chr15             42328621 42329012  (5711566) C HATN10_DR         DNA/hAT-Ac              (0)    455       2  958461  
  1833    5.6  9.3  0.0  chr15             42329013 42329281  (5711297) C Mariner-N38_DR    DNA/TcMar-Tc1         (253)    294       1  958462  
   435   21.8 11.7  5.9  chr15             42329282 42329312  (5711266) + Ginger1-2_DR      DNA/Ginger-1           3263   3308  (3314)  958463  
  4160   13.2  1.8  1.0  chr15             42329499 42330170  (5710408) + TDR8D             DNA                       1    677     (2)  958464  
   440   23.5  0.7  7.2  chr15             42330494 42330640  (5709938) + HarbingerN8_DR    DNA/PIF-Harbinger         2    139   (102)  958465  
   271   23.0 12.2  0.0  chr15             42330679 42330752  (5709826) + DNA-2-29_DR       DNA                      50    132     (0)  958466  
  1199   16.5  4.2  0.0  chr15             42330805 42331041  (5709537) + TDR6              DNA                       3    249     (1)  958467  
  1435   17.5  5.6  1.8  chr15             42331042 42331361  (5709217) C Kolobok-N10C_DR   DNA/Kolobok             (8)    336       5  958468  
   631   16.0  2.7  3.4  chr15             42331438 42331586  (5708992) + Kolobok-N10C_DR   DNA/Kolobok              10    157   (187)  958469  
   709   22.0 18.8  0.7  chr15             42331588 42331843  (5708735) + TDR13E            DNA                       1    302   (378)  958470  
   468   22.8  2.4  6.3  chr15             42331787 42331950  (5708628) + SAT-18_DR         Satellite               956   1113  (2352)  958471 *
   962   16.7 15.7  0.0  chr15             42331819 42332016  (5708562) + TDR13E            DNA                     452    680     (0)  958472  
   262   17.5  1.5  6.2  chr15             42332039 42332105  (5708473) C DNA9-6_DR         DNA                  (6807)   1077    1014  958473 *
   629    9.9  0.0  0.0  chr15             42332056 42332146  (5708432) + Polinton-1N1_DR   DNA/Maverick           3177   3267 (12202)  958474  
   782   11.6  8.8  0.6  chr15             42332149 42332295  (5708283) + Kolobok-N10B_DR   DNA/Kolobok             113    271     (0)  958475  
   219   19.6  0.0  0.0  chr15             42332323 42332368  (5708210) + SINE2-2_DR        SINE/tRNA-Core-RTE      251    296    (33)  958476  
  3005    5.0  2.1  0.5  chr15             42332369 42332754  (5707824) C DNA-AT-1_DR       DNA                     (0)    392       1  958477  
   227   18.2  0.0  2.3  chr15             42332972 42333016  (5707562) + DNA-TTAA-2_DR     DNA                       2     45   (624)  958478  
  1124   19.6  7.3  7.5  chr15             42333486 42333898  (5706680) + DNAX-16_DR        DNA                       1    412    (11)  958479  
   265   17.0  0.0  0.0  chr15             42334065 42334111  (5706467) C TDR24             DNA                     (1)    443     397  958480 *
   365   17.6  1.2  1.2  chr15             42334098 42334183  (5706395) + hAT-N142B_DR      DNA/hAT?                701    786  (1214)  958481 *
   748    6.2  0.0  0.0  chr15             42334108 42334203  (5706375) + hAT-N167B_DR      DNA/hAT-Charlie        1241   1336   (237)  958482  
   303   22.2  2.9  3.9  chr15             42334112 42334214  (5706364) C DNA-X-3_DR        DNA                  (1011)    463     362  958483 *
   223   14.5  4.8  1.5  chr15             42334253 42334315  (5706263) + Tx1-32_DR         LINE/L1-Tx1            5238   5302     (0)  958484 *
   239   14.8  0.0  0.0  chr15             42334269 42334322  (5706256) + Helitron-N3_DR    RC/Helitron            2720   2773   (243)  958485  
   222   14.9  0.0  0.0  chr15             42334271 42334337  (5706241) + CryptonV-N1_DR    DNA/Crypton-V          5904   5970  (4081)  958486 *
  1364   14.8  0.0  1.2  chr15             42334285 42334531  (5706047) + DNA9-3_DR         DNA/MULE-MuDR?         9388   9631  (1748)  958487  
   699   26.2  0.7  3.6  chr15             42334287 42334571  (5706007) C EnSpm-N48_DR      DNA/CMC-EnSpm        (1642)   1936    1660  958488 *
  1082   14.9  0.0  7.2  chr15             42334334 42334572  (5706006) + Kolobok-4_DR      DNA/Kolobok-T2         4984   5206  (1425)  958489 *
  1366   22.0  4.7 19.2  chr15             42334393 42334452  (5706126) C MuDR-2_DR         DNA/MULE-MuDR        (7493)  16440   16058  958490  
  2291   18.2  4.7  2.6  chr15             42334453 42335085  (5705493) C Helitron-N2_DR    RC/Helitron           (881)   1582     937  958491  
  2241   18.1  6.5  6.4  chr15             42334477 42335165  (5705413) + Merlin-1_DR       DNA/Merlin             1549   2238  (8289)  958492 *
  2541   11.8  5.8  0.4  chr15             42334730 42335197  (5705381) + EnSpm-N13_DR      DNA/CMC-EnSpm          7797   8289 (13860)  958493  
  2059    9.2 17.8  0.2  chr15             42334900 42335292  (5705286) + Zisupton-6_DR     DNA/Zisupton           8990   9451 (12665)  958494 *
  1366   22.0  4.7 19.2  chr15             42335086 42335123  (5705455) C MuDR-2_DR         DNA/MULE-MuDR        (7493)  16057   15799  958490 *
   715   28.5  0.8  0.0  chr15             42335096 42335337  (5705241) C Zisupton-6_DR     DNA/Zisupton        (20802)   1314    1071  958495 *
   257   34.4  3.1  3.6  chr15             42335182 42335377  (5705201) + HATN16_DR         DNA/hAT-Charlie         718    912    (32)  958496 *
  2519   13.0  3.2  4.0  chr15             42335541 42336059  (5704519) C Gypsy-244_DR-LTR  LTR/Gypsy             (269)    456       2  958497  
   415   29.4  0.0  4.5  chr15             42335917 42336080  (5704498) C Penelope-1_DR     LINE/Penelope         (258)   4188    4032  958498 *
   642   14.7  0.0  1.6  chr15             42335950 42336080  (5704498) + Zisupton-6_DR     DNA/Zisupton           8525   8653 (13463)  958499 *
  2954    9.7 14.4  1.4  chr15             42336000 42336555  (5704023) + Merlin-1_DR       DNA/Merlin             1549   2175  (8352)  958500  
   584   19.6  0.6  2.6  chr15             42336081 42336106  (5704472) C hAT-2n1_DR        DNA/hAT-Charlie       (109)   1101     948  958501 *
   372    8.7  0.0  0.0  chr15             42336556 42336615  (5703963) C SINE2-3_DR        SINE/tRNA-V-RTE        (33)    361     276  958502  
   346    9.7  0.0  6.5  chr15             42336646 42336744  (5703834) C Harbinger-1_DR    DNA/PIF-Harbinger    (3006)    903     811  958503  
   294   17.3  0.0  4.6  chr15             42336666 42336756  (5703822) + CryptonV-2_DR     DNA/Crypton-V          8897   8983 (12828)  958504 *
   465    7.3  0.0  0.0  chr15             42336686 42336753  (5703825) C Helitron-N3B_DR   RC/Helitron          (1469)   5135    5068  958505  
   458    8.4  0.0  3.0  chr15             42336754 42336778  (5703800) C EnSpm-N13_DR      DNA/CMC-EnSpm        (3101)  19031   18982  958506  
   359   14.5  6.1  1.7  chr15             42336757 42336818  (5703760) + EnSpm-6N1_DR      DNA/CMC-EnSpm           929   1008  (8228)  958507 *
   236   17.4  0.0  2.2  chr15             42336813 42336859  (5703719) + HE1_DR1           SINE/tRNA-V-RTE         243    288   (114)  958508 *
   841   17.9  9.8  8.9  chr15             42336892 42337136  (5703442) + HATN12B_DR        DNA/hAT-Ac              368    695     (0)  958509  
   529   17.4 19.8  1.4  chr15             42337275 42337461  (5703117) + EnSpm-N26B_DR     DNA/CMC-EnSpm             1    221     (0)  958510 *
  1338   13.2  0.8  3.7  chr15             42337444 42337476  (5703102) C Merlin-1_DR       DNA/Merlin           (7747)   2780    2536  958511  
  1516    7.3  0.5  0.5  chr15             42337477 42337693  (5702885) C Mariner-N38_DR    DNA/TcMar-Tc1           (0)    547     331  958512  
  3261    4.8  9.8  0.4  chr15             42337694 42338151  (5702427) + hAT-N32_DR        DNA/hAT-Charlie           1    501     (0)  958513  
  1003    7.5  0.7  3.4  chr15             42338152 42338302  (5702276) C Mariner-N38_DR    DNA/TcMar-Tc1         (209)    338     192  958512  
   628   11.4  2.8  0.9  chr15             42338267 42338372  (5702206) + CryptonV-N5_DR    DNA/Crypton-V         16969  17076  (7461)  958514 *
   960   11.3 24.0  1.9  chr15             42338303 42338360  (5702218) C MuDR-2_DR         DNA/MULE-MuDR        (7802)  16103   15868  958515  
   241   16.6 20.2  1.1  chr15             42338312 42338333  (5702245) + EnSpm-N13_DR      DNA/CMC-EnSpm         19532  19597  (2552)  958516 *
   246   20.0  0.0  0.0  chr15             42338334 42338383  (5702195) + MuDR-2_DR         DNA/MULE-MuDR         16294  16343  (7590)  958517  
   602   31.7  4.7  1.8  chr15             42338411 42338625  (5701953) C DNA-X-7_DR        DNA                     (2)    644     424  958518  
  1100   13.7 10.3  0.0  chr15             42338957 42339160  (5701418) + HE1_DR1           SINE/tRNA-V-RTE         154    378    (24)  958519  
   372   12.5 11.1  0.0  chr15             42339161 42339232  (5701346) + hAT-N171_DR       DNA/hAT-hAT5            683    762     (0)  958520 *
   705   19.2  9.2  6.8  chr15             42339161 42339185  (5701393) C DNAX-23_DR        DNA                  (2140)   9661    9428  958521  
  3753   10.0 13.4  0.7  chr15             42339232 42339864  (5700714) C EXPANDER1_DR      LINE/RTE-BovB          (53)   3312    2600  958522  
   428   13.2 13.2  0.0  chr15             42340146 42340228  (5700350) C Kolobok-N1_DR     DNA/Kolobok-T2?         (0)    799     706  958523  
   357   19.7  0.0  0.0  chr15             42340263 42340333  (5700245) C hAT-N81_DR        DNA/hAT-Charlie         (5)    823     753  958524  
  7021    5.6  4.7  1.2  chr15             42340349 42341325  (5699253) + LOOPERN3_DR       DNA/Kolobok-T2            1   1011     (0)  958525  
  1677   16.4  9.3  0.8  chr15             42341353 42341696  (5698882) + DNA8-10_DR        DNA/hAT-Ac             3479   3851   (167)  958526 *
  1777   10.0 19.0  0.0  chr15             42341391 42341701  (5698877) + HE1_DR1           SINE/tRNA-V-RTE          16    385    (17)  958527  
  1405   19.0  5.8  1.5  chr15             42341411 42341736  (5698842) C EnSpm-15_DR       DNA/CMC-EnSpm       (10202)   1252     913  958528 *
   641   18.3  4.5  1.5  chr15             42341777 42341909  (5698669) C hAT-N81_DR        DNA/hAT-Charlie       (691)    137       1  958529  
   792   16.6 18.5  0.9  chr15             42341910 42342098  (5698480) + Kolobok-N1_DR     DNA/Kolobok-T2?         515    736    (63)  958530  
  1548    7.9  7.0  0.0  chr15             42342104 42342317  (5698261) + SINE3-1a          SINE/5S-Deu-L2            1    229   (341)  958531  
   207   11.7 14.6  1.9  chr15             42342652 42342667  (5697911) C EnSpm-22N2_DR     DNA/CMC-EnSpm        (3094)   2453    2346  958532  
   241   15.0  2.5  0.0  chr15             42342668 42342747  (5697831) C DNA8-25_DR        DNA                  (1568)   2399    2318  958533 *
   269   11.8  5.9  0.0  chr15             42342705 42342772  (5697806) C CryptonV-N5_DR    DNA/Crypton-V        (9233)  15304   15233  958534 *
   937   23.2  9.5  2.5  chr15             42342762 42343203  (5697375) + DNA-5-8E_DR       DNA/hAT-hAT5              6    477     (5)  958535 *
  1044   14.9 15.3  1.2  chr15             42343165 42343468  (5697110) C TDR16             DNA/Merlin             (13)    300       1  958536  
   642   18.6  9.4 13.2  chr15             42343469 42343494  (5697084) C Dada-U1A_DR       DNA/Dada             (7550)   3429    3414  958537  
   301   27.3  2.1  5.8  chr15             42343483 42343499  (5697079) + IS3EU-3_DR        DNA/IS3EU              5339   5350  (4336)  958538 *
  1288    7.7  7.1  0.0  chr15             42343500 42343681  (5696897) + hAT-N66B_DR       DNA/hAT-Charlie           1    195     (0)  958539  
   425   22.2  0.0  0.8  chr15             42343717 42343834  (5696744) + hAT-N122_DR       DNA/hAT-Ac               64    180   (397)  958540  
  1166    8.6  3.7  0.5  chr15             42343935 42344121  (5696457) C EnSpm-N4_DR       DNA/CMC-EnSpm           (0)    212      20  958541  
   552    9.8  1.1  0.0  chr15             42344433 42344524  (5696054) C EnSpm-N16_DR      DNA/CMC-EnSpm          (38)    164      72  958542  
   210   23.6  7.6  5.5  chr15             42344509 42344705  (5695873) + hAT-N122_DR       DNA/hAT-Ac              356    556    (21)  958543 *
   244   12.8  0.0  0.0  chr15             42344924 42344962  (5695616) C DNA8-10_DR        DNA/hAT-Ac           (1842)   2176    2138  958544 *
   591   18.5 12.5  2.8  chr15             42344958 42345224  (5695354) C ERV1-3-I_DR       LTR/ERV1             (6661)    803     433  958545  
   317   19.3  0.0  2.4  chr15             42345291 42345317  (5695261) + hAT-N21B_DR       DNA/hAT-Ac             1091   1173   (128)  958546  
   338    8.9  0.0  3.6  chr15             42345318 42345375  (5695203) + hAT-N21_DR        DNA/hAT-Charlie        1132   1187   (659)  958547  
   643    9.1  1.2  5.2  chr15             42345396 42345939  (5694639) + (TAA)n            Simple_repeat             1    522     (0)  958548  
   419   12.5  2.2  4.4  chr15             42345918 42346009  (5694569) + EnSpm-N26B_DR     DNA/CMC-EnSpm            84    173    (48)  958549 *
   218   10.7 30.3  1.2  chr15             42346049 42346114  (5694464) + hAT-N175_DR       DNA/hAT-hAT5            626    710     (0)  958550  
  2668   10.1 14.4  0.2  chr15             42347323 42347779  (5692799) C L2-5_DRe          LINE/L2                 (2)   2225    1704  958551  
   584   22.1  0.7  4.9  chr15             42348005 42348280  (5692298) C Kolobok-2_DR      DNA/Kolobok-T2       (3296)   3404    3140  958552 *
   977   17.0  2.1  0.7  chr15             42348086 42348375  (5692203) + EnSpm-N48_DR      DNA/CMC-EnSpm          1661   1954  (1624)  958553 *
  1039   16.1  0.0  0.8  chr15             42348138 42348382  (5692196) C EnSpm-N48_DR      DNA/CMC-EnSpm        (1622)   1956    1714  958554  
   403   22.3  0.0  1.5  chr15             42348276 42348407  (5692171) + DNA8-26_DR        DNA                    1406   1535  (2995)  958555 *
  8074    7.6  5.4  1.6  chr15             42348383 42349542  (5691036) + TC1DR3            DNA/TcMar-Tc1             6   1209    (16)  958556  
   371   22.4  8.2  0.0  chr15             42349484 42349581  (5690997) + Merlin-2_DR       DNA/Merlin             4827   4932  (8989)  958557 *
   246   15.6  0.0  7.0  chr15             42349518 42349593  (5690985) + Mariner-N5C_DR    DNA/TcMar              2205   2275  (5646)  958558 *
   221   11.2  2.1  2.6  chr15             42349540 42349616  (5690962) + hAT-N39_DR        DNA/hAT-Tip100         1305   1371   (223)  958559 *
   263   20.3 10.7  3.3  chr15             42349674 42349785  (5690793) C EnSpm-N10_DR      DNA/CMC-EnSpm        (7475)   1833    1714  958560 *
   594   11.3 25.3  0.0  chr15             42349695 42349844  (5690734) C ANGEL             DNA/Kolobok           (121)    188       1  958561  
   265   16.6  2.8 15.8  chr15             42349845 42349871  (5690707) + EnSpm-7_DR        DNA/CMC-EnSpm          9428   9442  (1592)  958562  
   200    7.1  0.0  0.0  chr15             42350775 42350802  (5689776) + EnSpm-N1_DR       DNA/CMC-EnSpm            35     62  (2468)  958563  
  1645   14.9  4.5  6.8  chr15             42350896 42350945  (5689633) C EnSpm-15_DR       DNA/CMC-EnSpm       (10128)   1326     961  958564  
  2022    8.1  9.3  1.1  chr15             42350946 42351269  (5689309) + SINE2-4_DR        SINE/tRNA-V-RTE           9    358    (13)  958565  
   217    1.3  0.0  0.0  chr15             42351594 42351621  (5688957) + Helitron-2_DR     RC/Helitron           23653  23675  (3737)  958566  
   596   25.0  2.4  0.6  chr15             42351754 42351918  (5688660) C Merlin-1_DR       DNA/Merlin           (1962)   8565    8398  958567 *
  1408    9.4 17.4  0.0  chr15             42351787 42352021  (5688557) + SINE2-5_DR        SINE/tRNA-V-RTE           7    282     (0)  958568  
   548   18.0  3.8  3.8  chr15             42351911 42352043  (5688535) C DNA9-3_DR         DNA/MULE-MuDR?       (9938)   1441    1309  958569 *
   447   26.9  1.9  4.0  chr15             42351918 42352072  (5688506) + CryptonV-N5_DR    DNA/Crypton-V          5137   5288 (19249)  958570 *
  3002   15.8  7.8  4.9  chr15             42352290 42352981  (5687597) C DNA-5-1B_DR       DNA/hAT-Tip100          (3)    711       1  958571  
   429   19.6 15.7  0.0  chr15             42352982 42353082  (5687496) C DNA-AT-1_DR       DNA                    (15)    377     261  958572 *
   489   11.0  0.9  2.9  chr15             42353049 42353171  (5687407) + DNA8-25_DR        DNA                     755    831  (3136)  958573  
   421    7.8  0.0  4.4  chr15             42353078 42353171  (5687407) C Kolobok-3_DR      DNA/Kolobok-T2       (3402)   2564    2475  958574 *
   440    9.0  1.1  0.0  chr15             42353093 42353181  (5687397) C ACROBAT1          DNA/PIF               (519)    860     771  958575 *
   504    7.6  0.0  4.3  chr15             42353106 42353201  (5687377) C DNA-8-24_DR       DNA/hAT-Tip100       (1641)    142      51  958576 *
  4099    8.9  1.0 17.7  chr15             42353171 42353972  (5686606) C DNA14-5-1_DR      DNA                     (5)    688       1  958577  
   259   22.6  1.6  0.0  chr15             42353973 42354001  (5686577) + Helitron-2_DR     RC/Helitron            6979   7008 (20404)  958578 *
   517   11.5  3.5  0.0  chr15             42353948 42354060  (5686518) + ENSPM-6_DR        DNA/CMC-EnSpm         14828  14944 (17672)  958579 *
   866   10.2  0.0  0.0  chr15             42353971 42354127  (5686451) C Zisupton-6_DR     DNA/Zisupton        (12640)   9476    9320  958580  
   252   31.0  2.2  5.1  chr15             42353974 42354022  (5686556) + DIRS-6B_DR        LTR/Ngaro              4803   4974  (2093)  958581 *
   455   20.2  3.5  0.0  chr15             42354031 42354144  (5686434) C Helitron-2_DR     RC/Helitron         (15551)  11861   11744  958582  
   262   21.9  3.1  6.5  chr15             42354051 42354127  (5686451) + CryptonV-N5_DR    DNA/Crypton-V          8443   8515 (16022)  958583 *
  5332    0.8  0.0  0.0  chr15             42354128 42354739  (5685839) + DNA-4-1_DR        DNA/Sola-2                1    612     (0)  958584  
   358   18.7  5.3  7.5  chr15             42354740 42354839  (5685739) C Dada-tL_DR        DNA/Dada              (501)   9906    9810  958585 *
   548   18.3  0.0  7.0  chr15             42354715 42354867  (5685711) C hAT-N21_DR        DNA/hAT-Charlie        (42)   1804    1662  958586 *
   696    9.0  0.0  0.0  chr15             42354740 42354873  (5685705) + Helitron-4_DR     RC/Helitron           13402  13535 (18333)  958587  
   541    9.6  0.7  7.3  chr15             42354768 42354913  (5685665) + ACROBAT1          DNA/PIF                 779    915   (464)  958588 *
  1196   14.4 19.8  0.6  chr15             42354864 42355156  (5685422) C DNA-5-1_DR        DNA/hAT?              (390)    349       1  958589  
   259   11.4  0.0  0.0  chr15             42355160 42355203  (5685375) + Kolobok-N5_DR     DNA/Kolobok-T2?         442    485     (0)  958590  
   212   19.7  9.6  2.2  chr15             42355204 42355282  (5685296) + DNA9-3_DR         DNA/MULE-MuDR?         1119   1203 (10176)  958591 *
   240   16.4  3.1  6.3  chr15             42355253 42355317  (5685261) C EnSpm-9_DR        DNA/CMC-EnSpm        (7916)    704     642  958592  
   200   22.5  6.0  4.7  chr15             42355318 42355336  (5685242) C hAT-N36C_DR       DNA/hAT              (1707)    210     126  958593  
   376    9.3  0.0  0.0  chr15             42356109 42356162  (5684416) + EnSpm-N21_DR      DNA/CMC-EnSpm            65    118   (361)  958594 *
  1171    5.3  5.9  0.0  chr15             42356157 42356325  (5684253) + hAT-N167B_DR      DNA/hAT-Charlie        1203   1381   (192)  958595 *
  2868    3.3  0.0  2.8  chr15             42356190 42356560  (5684018) C HE2_DR            SINE/tRNA-V-RTE         (0)    363       3  958596  
   750   16.2  1.2  2.5  chr15             42356561 42356725  (5683853) + EnSpm-N21_DR      DNA/CMC-EnSpm           248    410    (69)  958597  
  8679    1.7  2.9  0.9  chr15             42356726 42357769  (5682809) C hAT-N165B_DR      DNA/hAT-Ac              (0)   1064       1  958598  
  2579    9.2  5.1  3.7  chr15             42357879 42358384  (5682194) C Mariner-N31_DR    DNA/TcMar-Tc1          (27)    513       1  958599  
  1056   10.7  0.0  0.0  chr15             42358438 42358587  (5681991) C SINE2-4_DR        SINE/tRNA-V-RTE        (20)    351     202  958600  
   820   16.9  0.0  4.2  chr15             42358588 42358610  (5681968) + EnSpm-15_DR       DNA/CMC-EnSpm           968   1133 (10321)  958601  
   649   12.4 11.5  2.3  chr15             42358660 42358816  (5681762) + hAT-N86_DR        DNA/hAT-Ac                4    174   (370)  958602  
  1185    4.8  0.0  0.0  chr15             42358817 42358962  (5681616) C TDR2              DNA/TcMar-Tc1           (0)    937     792  958603 *
  2181    7.9  5.1  0.3  chr15             42358956 42359271  (5681307) C TDR2              DNA/TcMar-Tc1         (605)    332       2  958603  
   236    6.5  0.0  0.0  chr15             42359272 42359301  (5681277) + hAT-N86_DR        DNA/hAT-Ac              172    201   (343)  958604 *
  1252   14.2  3.6  9.8  chr15             42359290 42359570  (5681008) + hAT-N86_DR        DNA/hAT-Ac              241    505    (39)  958605  
  3491   13.8 19.6  2.4  chr15             42359613 42360530  (5680048) C DNA-5-4_DR        DNA                     (0)   1072       1  958606  
   289    8.3  4.2  0.0  chr15             42360537 42360584  (5679994) + hAT-N86_DR        DNA/hAT-Ac              495    544     (0)  958607  
   211   21.3  0.0  0.0  chr15             42360546 42360592  (5679986) + DNA6-1_DR         DNA/hAT-hAT5            811    857   (292)  958608 *
  6792    5.7  2.1  0.7  chr15             42360608 42361490  (5679088) + MuDR-N1_DR        DNA/MULE-MuDR             1    896     (0)  958609  
   261   20.1  4.0 19.8  chr15             42361408 42361506  (5679072) + hAT-N45C_DR       DNA/hAT?                766    851   (386)  958610 *
   254   21.9  0.0  1.6  chr15             42361528 42361592  (5678986) + Helitron-2_DR     RC/Helitron            4709   4772 (22640)  958611  
   380   16.1  0.6 13.8  chr15             42362349 42362383  (5678195) + DNA8-26_DR        DNA                    1382   1466  (3064)  958612  
   464    9.1  1.3  1.3  chr15             42362386 42362463  (5678115) C L1-56_DR          LINE/L1                (34)   4948    4871  958613  
   401   21.4  2.5  4.2  chr15             42362451 42362572  (5678006) C Merlin-2_DR       DNA/Merlin           (8979)   4942    4823  958614 *
   451   13.5  0.8 11.3  chr15             42362464 42362493  (5678085) C EnSpm-N48_DR      DNA/CMC-EnSpm        (1867)   1709    1613  958615  
  8306    7.3  7.3  0.0  chr15             42362494 42363635  (5676943) C TC1DR3            DNA/TcMar-Tc1           (0)   1225       1  958616  
   380   16.1  0.6 13.8  chr15             42362501 42362528  (5678050) + DNA8-26_DR        DNA                    1467   1540  (2990)  958612 *
  5995    5.7  4.8  0.8  chr15             42363712 42364521  (5676057) + hAT-N34B_DR       DNA/hAT-Ac                1    842     (0)  958617  
   466    6.5  1.8  1.8  chr15             42364522 42364600  (5675978) C ACROBAT1          DNA/PIF               (515)    864     786  958618 *
   596    8.0  0.8  4.4  chr15             42364493 42364636  (5675942) C Helitron-N3B_DR   RC/Helitron          (4091)   2513    2383  958619  
   574    6.9  0.0 10.8  chr15             42364522 42364634  (5675944) C DNA-6-N5B_DR      DNA                  (2367)   1156    1055  958620 *
   309    6.5  2.3  3.9  chr15             42364635 42364650  (5675928) C Dada-tA_DR        DNA/Dada              (391)   8281    8155  958621  
   271   11.5  0.6  5.4  chr15             42364651 42364677  (5675901) + DNA-X-5_DR        DNA/hAT                1012   1160    (61)  958622  
   499   15.3 14.4  1.8  chr15             42364892 42365037  (5675541) + ASAT_CY           Satellite                 1    164    (98)  958623  
   727   15.4  9.8  1.1  chr15             42365742 42365905  (5674673) C DNA11TA1B_DR      DNA/CMC-EnSpm           (8)    195      18  958624  
   214   12.2  1.6  0.0  chr15             42366263 42366385  (5674193) + Harbinger-N17_DR  DNA/PIF-Harbinger       267    391  (1254)  958625 *
   418    7.0  5.3  0.0  chr15             42366290 42366376  (5674202) C DNA6-6_DR         DNA                  (3807)   7474    7363  958626 *
  1544   20.4  4.9  5.4  chr15             42366310 42366400  (5674178) C DNA9-3_DR         DNA/MULE-MuDR?       (9643)   1736    1370  958627  
   348   12.8  0.0  0.0  chr15             42366377 42366403  (5674175) + Helitron-1_DR     RC/Helitron            2571   2684 (23616)  958628 *
  2148   10.3  6.2  0.3  chr15             42366401 42366722  (5673856) + SINE2-4_DR        SINE/tRNA-V-RTE          29    369     (2)  958629  
  1544   20.4  4.9  5.4  chr15             42366723 42366734  (5673844) C DNA9-3_DR         DNA/MULE-MuDR?       (9643)   1369    1314  958627  
  3426    6.7  2.9  0.0  chr15             42366884 42367375  (5673203) C Mariner-N38_DR    DNA/TcMar-Tc1          (11)    536      31  958630  
  1104   21.7 15.2  9.3  chr15             42366976 42367576  (5673002) C DNAX-25_DR        DNA/Zisupton         (1303)   2124    1073  958631 *
  1709    7.1 37.8  0.2  chr15             42367577 42367973  (5672605) C Mariner-N38_DR    DNA/TcMar-Tc1           (1)    546       1  958632  
   314   23.1  7.7  0.0  chr15             42367900 42367990  (5672588) C Merlin-1_DR       DNA/Merlin           (8819)   1708    1611  958633 *
  2599   15.7  6.0  0.0  chr15             42368285 42368730  (5671848) C hAT-N22B_DR       DNA/hAT-Ac            (665)    714     242  958634  
   214    4.0  0.0  0.0  chr15             42368731 42368755  (5671823) C HATN10B_DR        DNA/hAT-Ac            (581)     27       3  958635  
  3500   13.8 13.3  2.9  chr15             42369308 42370008  (5670570) + TDR13             DNA                       1    772     (0)  958636  
   471    7.2 22.4  0.3  chr15             42370026 42370137  (5670441) C hAT-N22C_DR       DNA/hAT-Ac              (0)    694     583  958637  
   762    9.2  2.3 11.5  chr15             42370220 42370390  (5670188) C EnSpm-N16_DR      DNA/CMC-EnSpm          (30)    172      16  958638  
   684   19.5 12.4  1.7  chr15             42370856 42371121  (5669457) + HATN1_DR          DNA/hAT                 113    406    (21)  958639  
   360   21.1  0.0  0.0  chr15             42371123 42371198  (5669380) C Harbinger-N32_DR  DNA/PIF-Harbinger     (181)    225     150  958640  
   201   20.1  0.0  5.0  chr15             42371184 42371221  (5669357) C MuDR-2_DR         DNA/MULE-MuDR        (7458)  16475   16441  958641 *
  7573    2.6 16.2  0.0  chr15             42371222 42372241  (5668337) + HATN5_DR          DNA/hAT-Ac                1   1156     (0)  958642  
   255   20.8  6.7  3.6  chr15             42372178 42372193  (5668385) + hAT-N194_DR       DNA/hAT-Charlie        1537   1623   (179)  958643 *
   391   17.7  2.8  4.8  chr15             42372194 42372300  (5668278) + Merlin-1_DR       DNA/Merlin             1503   1607  (8920)  958644 *
   412   10.6  2.1  1.0  chr15             42372211 42372305  (5668273) C DNA7-N1_DR        DNA/Zisupton         (9113)   1304    1209  958645  
   365    6.2  2.5  1.2  chr15             42372242 42372322  (5668256) + CryptonV-N5_DR    DNA/Crypton-V         11495  11576 (12961)  958646 *
   375   11.5  0.0  1.6  chr15             42372299 42372360  (5668218) C Harbinger-N32_DR  DNA/PIF-Harbinger     (322)     84      24  958640  
  1979    6.3 25.6  0.0  chr15             42372362 42372709  (5667869) C piggyBac-N3_DR    DNA/PiggyBac            (1)    437       1  958647  
   782   11.1 27.5  0.7  chr15             42373098 42373308  (5667270) C HATN13_DR         DNA/hAT-Ac             (92)   1027     671  958648 *
   870   12.9  3.8  2.5  chr15             42373267 42373425  (5667153) + DNA9-6_DR         DNA                    4434   4594  (3290)  958649 *
  1121   10.3  0.1  9.2  chr15             42373270 42373491  (5667087) C DNA6-6_DR         DNA                  (6728)   4553    4375  958650  
   298   18.2  0.0  3.9  chr15             42373424 42373503  (5667075) C EnSpm-7_DR        DNA/CMC-EnSpm        (3888)   7146    7070  958651 *
   227   25.6  8.2  3.9  chr15             42373431 42373552  (5667026) C LOOPERN2_DR       DNA/Kolobok-T2        (464)    911     785  958652 *
   929   16.0 26.1  0.3  chr15             42373475 42373712  (5666866) C HATN13_DR         DNA/hAT-Ac            (811)    308      10  958648  
  2222   11.9  0.3  1.8  chr15             42373713 42374052  (5666526) + DNA6-1B_DR        DNA/hAT-hAT5              1    335   (501)  958653  
   796    7.5  2.8 17.3  chr15             42374053 42374230  (5666348) C hATN13C_DR        DNA/hAT-Ac              (0)    935     780  958654  
   241   20.7  3.4  1.7  chr15             42374214 42374272  (5666306) C Zisupton-1_DR     DNA/Zisupton         (9115)    514     455  958655 *
  2393    7.9  1.1  3.2  chr15             42374233 42374583  (5665995) + CryptonV-N4_DR    DNA/Crypton-V          7532   7875  (5618)  958656  
   613    9.5 28.8  3.2  chr15             42374579 42374795  (5665783) C HATN13_DR         DNA/hAT-Ac            (299)    820     577  958657 *
  2675    6.7  0.3  3.1  chr15             42374840 42375209  (5665369) + hAT-N19_DR        DNA/hAT-Charlie         301    660     (0)  958658  
   544   11.9  1.2  0.0  chr15             42375210 42375276  (5665302) + DNA2-16_DR        DNA                   14035  14102  (3949)  958659 *
  2885    8.9  7.3  4.5  chr15             42375265 42375759  (5664819) + DNA6-1B_DR        DNA/hAT-hAT5            328    835     (1)  958660  
   932   22.8  1.7  0.9  chr15             42375770 42375999  (5664579) C Harbinger-N25_DR  DNA/PIF-Harbinger     (344)    232       1  958661  
  2141   13.8  3.4 14.6  chr15             42376915 42377436  (5663142) + HE1_DR1           SINE/tRNA-V-RTE          16    383    (19)  958662  
   957   17.0  3.6  1.0  chr15             42377266 42377461  (5663117) + hAT-N137_DR       DNA/hAT-Ac             2530   2730   (841)  958663 *
   446   14.5  7.5  2.4  chr15             42377357 42377476  (5663102) + DNA2-16_DR        DNA                    8163   8288  (9763)  958664 *
   205   20.3  1.7  1.7  chr15             42377436 42377495  (5663083) + TDR16             DNA/Merlin               26     85   (228)  958665 *
   255   20.0  5.0  0.0  chr15             42377496 42377555  (5663023) + L2-1B_DR          LINE/L2                 934    996    (12)  958666  
   219   18.4  0.0  0.0  chr15             42377558 42377606  (5662972) + TDR16             DNA/Merlin               69    117   (196)  958667  
   271   14.0 12.3  0.0  chr15             42377638 42377694  (5662884) + DNA-X-4_DR        DNA                     443    506   (739)  958668 *
  2947   10.8  3.6  8.7  chr15             42377685 42378239  (5662339) + DNA-X-4_DR        DNA                     717   1245     (0)  958669  
  2968    8.8  4.8  2.1  chr15             42378347 42378801  (5661777) + hAT-30N1_DR       DNA/hAT-Ac                1    467  (1566)  958670  
   409   18.9  8.4  0.0  chr15             42378889 42378983  (5661595) + ASAT_CY           Satellite                85    187    (75)  958671  
  2014    6.8  0.8  0.0  chr15             42379112 42379374  (5661204) C DIRS-7_DR         LTR/Ngaro               (0)   5393    5129  958672  
  3928    6.5  6.2  1.1  chr15             42379375 42379902  (5660676) + Harbinger-8N1_DR  DNA/PIF-Harbinger         1    555     (0)  958673  
   212    9.7  0.0  0.0  chr15             42379878 42379908  (5660670) + EnSpm-N10_DR      DNA/CMC-EnSpm          4586   4616  (4692)  958674 *
   738    5.1  4.0  1.0  chr15             42379903 42380001  (5660577) C DIRS-7_DR         LTR/Ngaro             (262)   5131    5030  958672  
   200   10.3 10.3  0.0  chr15             42380798 42380836  (5659742) + Mariner-N42_DR    DNA/TcMar-ISRm11        635    677   (414)  958675  
   826   15.6 28.3  0.0  chr15             42380848 42381091  (5659487) + Kolobok-N14_DR    DNA/Kolobok-T2?           1    313   (106)  958676  
   262   18.0  3.2  3.2  chr15             42381111 42381172  (5659406) + Crypton-N1_DR     DNA/Crypton-A           166    227   (257)  958677  
  7942    7.0  5.0  6.5  chr15             42381173 42382475  (5658103) C DNA-8-21_DR       DNA/hAT-Ac              (0)   1284       1  958678  
   300    6.4  4.3  0.0  chr15             42382477 42382523  (5658055) + Crypton-N1_DR     DNA/Crypton-A           221    269   (215)  958679 *
   439   17.6  1.1  2.3  chr15             42382510 42382596  (5657982) + Crypton-N1_DR     DNA/Crypton-A           166    251   (233)  958680  
  1063   17.9  2.1  2.9  chr15             42382600 42382841  (5657737) + Crypton-N1_DR     DNA/Crypton-A           166    405    (79)  958681 *
  1078   11.3  0.0  0.0  chr15             42382832 42382982  (5657596) + hAT-N173_DR       DNA/hAT-Ac             1263   1413   (329)  958682  
   897   13.6  1.3  1.3  chr15             42382976 42383132  (5657446) + hAT-N173_DR       DNA/hAT-Ac             1586   1742     (0)  958683 *
   337   17.0 20.6  4.3  chr15             42383721 42383861  (5656717) + hAT-N176_DR       DNA/hAT-Tip100            1    163   (467)  958684  
   288   21.3  1.8  5.5  chr15             42383879 42383992  (5656586) + DNA8-9_DR         DNA/hAT-Ac              763    872   (579)  958685 *
  1733   17.1  8.9  2.2  chr15             42383902 42383938  (5656640) + Merlin-1_DR       DNA/Merlin             8640   8965  (1562)  958686  
  2294    8.3  7.4  0.8  chr15             42383939 42384276  (5656302) + SINE2-4_DR        SINE/tRNA-V-RTE           7    366     (5)  958687  
  1948   11.9  1.5  1.3  chr15             42384253 42384596  (5655982) + HARBINGERN2C_DR   DNA/PIF-Harbinger       219    586   (357)  958688 *
  1183    9.0 11.8  0.4  chr15             42384600 42384811  (5655767) + Mariner-N38_DR    DNA/TcMar-Tc1           311    546     (1)  958689  
   699    8.4  8.8 10.2  chr15             42386093 42386251  (5654327) + hAT-N188_DR       DNA/hAT-hAT5           1351   1507   (461)  958690 *
  2033   12.0  9.2  1.1  chr15             42386251 42386587  (5653991) C SINE2-4_DR        SINE/tRNA-V-RTE         (1)    370       7  958691  
  1099   22.4 23.3  1.6  chr15             42386296 42386712  (5653866) C Helitron-2_DR     RC/Helitron          (3639)  23773   23268  958692 *
   721   16.1  6.2  5.8  chr15             42386698 42386887  (5653691) + TDR23             DNA                     348    538   (609)  958693 *
   307   13.0  0.0  0.0  chr15             42386888 42386933  (5653645) C hAT-N142B_DR      DNA/hAT?                (0)   2000    1955  958694  
  5332    5.2  4.6  0.4  chr15             42386934 42387701  (5652877) + DNA-2-23_DR       DNA/CMC-EnSpm             1    800     (0)  958695  
  3458   10.5  7.5  2.0  chr15             42387702 42388262  (5652316) C hAT-N142B_DR      DNA/hAT?               (44)   1956    1366  958694  
   813    9.6  1.4  4.3  chr15             42388263 42388403  (5652175) C Gypsy148-LTRb_DR  LTR/Gypsy               (0)    665     529  958696  
  5761    3.4  0.0  0.0  chr15             42388404 42389076  (5651502) C HarbingerN2_DR    DNA/PIF-Harbinger       (0)    674       2  958697  
  2882   13.6  1.4  1.4  chr15             42389080 42389594  (5650984) C Gypsy148-LTRb_DR  LTR/Gypsy             (136)    529      15  958696  
   204    0.0  0.0  0.0  chr15             42389626 42389650  (5650928) C hAT-N142B_DR      DNA/hAT?              (630)   1370    1346  958694 *
  1707    3.5  5.6  0.8  chr15             42389648 42389878  (5650700) + L2-2_DRe          LINE/L2                3995   4236     (2)  958698  
   438   12.9  0.0  1.4  chr15             42389875 42389945  (5650633) C hAT-N142B_DR      DNA/hAT?              (648)   1352    1283  958694 *
   225   20.3 15.6  0.0  chr15             42389947 42390010  (5650568) + DNA-N22_DR        DNA                     694    767     (1)  958699  
   229   21.0  9.7  0.0  chr15             42390597 42390616  (5649962) C ENSPM-6_DR        DNA/CMC-EnSpm       (14680)  17936   17911  958700  
  1090    9.7  3.9  0.0  chr15             42390617 42390770  (5649808) + Mariner-N8_DR     DNA/TcMar                 2    161    (68)  958701  
   223   24.4  2.4  5.0  chr15             42390755 42390768  (5649810) C DNA2-7_DR         DNA                  (4086)   5564    5553  958702 *
  4536    3.3  3.0  0.0  chr15             42390769 42391307  (5649271) C Harbinger-8N1_DR  DNA/PIF-Harbinger       (0)    555       1  958703  
   246   24.2  1.6  1.6  chr15             42391261 42391323  (5649255) C DNA2-7_DR         DNA                  (4589)   5061    4999  958702 *
   488   15.7  0.5  0.0  chr15             42391290 42391380  (5649198) + Mariner-N8_DR     DNA/TcMar               154    270     (0)  958704  
   240   18.3  2.7  5.5  chr15             42391429 42391503  (5649075) C hAT-N91_DR        DNA/hAT-Ac             (14)    341     269  958705  
   335    8.3  0.0  0.0  chr15             42391530 42391577  (5649001) + hAT-N106B_DR      DNA/hAT-Ac               24     71   (957)  958706 *
   720   11.0  6.0  2.3  chr15             42391576 42391743  (5648835) C Polinton-1N1_DR   DNA/Maverick         (3217)  12252   12079  958707  
   614   13.3  0.0  0.0  chr15             42391739 42391828  (5648750) + hAT-N106_DR       DNA/hAT-Ac               63    152   (643)  958708 *
   307   11.3  0.0  0.0  chr15             42391825 42391868  (5648710) C hAT-N91_DR        DNA/hAT-Ac            (106)    249     206  958705 *
  3634   12.9  5.9  3.7  chr15             42391869 42392534  (5648044) + TDR13             DNA                       1    680    (92)  958709  
   381   28.3  6.2  5.3  chr15             42392420 42392758  (5647820) + SAT-18_DR         Satellite                 1    341  (1804)  958710 *
   576   28.0  3.8  1.2  chr15             42392547 42392785  (5647793) + TDR13E            DNA                     436    680     (0)  958711  
   723   16.5  6.4  1.4  chr15             42392786 42392988  (5647590) C hAT-N91_DR        DNA/hAT-Ac            (142)    213       1  958712  
   221   25.2  7.5  0.0  chr15             42392901 42393007  (5647571) + Zisupton-7_DR     DNA/Zisupton           4851   4965 (12117)  958713 *
  2007   14.7  6.0  5.3  chr15             42393035 42393480  (5647098) C Copia-12_DR-LTR   LTR/Gypsy?             (18)    449       1  958714  
   514   18.4  0.0  8.8  chr15             42393530 42393678  (5646900) C REX1-9_DR         LINE/Rex-Babar        (107)    727     591  958715  
   535   15.6  5.7  0.8  chr15             42394968 42395090  (5645488) C TDR7              DNA                    (65)    476     348  958716  
  5080    7.5  1.9  1.2  chr15             42395143 42395828  (5644750) + DNA14-5-1_DR      DNA                       2    692     (1)  958717  
   345   16.8  0.0 12.6  chr15             42395782 42395800  (5644778) + CryptonV-N5_DR    DNA/Crypton-V         16082  16184  (8353)  958718 *
   414   11.3  0.0  0.0  chr15             42395801 42395811  (5644767) + Harbinger-1_DR    DNA/PIF-Harbinger      2480   2576  (1333)  958719  
   419    8.1  0.0  0.0  chr15             42395812 42395897  (5644681) C EnSpm-N2_DR       DNA/CMC-EnSpm         (936)   3079    2994  958720 *
   656   15.4 10.9  0.5  chr15             42395827 42396009  (5644569) C Harbinger-N17_DR  DNA/PIF-Harbinger    (1032)    613     412  958721 *
  2545    6.3 14.8  0.2  chr15             42395891 42396335  (5644243) C TDR7              DNA                    (13)    528      19  958722  
  1101    4.4  3.1  0.6  chr15             42396480 42396640  (5643938) C TDR7              DNA                   (376)    165       1  958716  
   221   11.8  0.0  0.0  chr15             42396612 42396645  (5643933) + Merlin-2_DR       DNA/Merlin             7740   7773  (6148)  958723 *
   219   16.4  8.2  0.0  chr15             42396646 42396671  (5643907) C hAT-N127_DR       DNA/hAT-Charlie      (5076)   5239    5175  958724  
  1529   13.1  4.1  0.0  chr15             42397530 42397794  (5642784) + Mariner-N38_DR    DNA/TcMar-Tc1            38    313   (234)  958725  
  2322    6.8  2.9  0.0  chr15             42397795 42398104  (5642474) + hAT-N78_DR        DNA/hAT-Charlie           1    319     (0)  958726  
   955   14.9  8.9  1.7  chr15             42398105 42398329  (5642249) + Mariner-N38_DR    DNA/TcMar-Tc1           306    546     (1)  958727  
   388   20.7  2.4  6.7  chr15             42399670 42399793  (5640785) C DNA2-7_DR         DNA                  (4882)   4768    4650  958728 *
   583   12.5 10.6  0.0  chr15             42399690 42399793  (5640785) C HE1_DR1           SINE/tRNA-V-RTE        (19)    383     269  958729  
   558   17.8 10.2  2.2  chr15             42399794 42399856  (5640722) + hAT-N167B_DR      DNA/hAT-Charlie        1241   1420   (153)  958730  
  3883    9.2  8.3  2.7  chr15             42401235 42401872  (5638706) + DNA-5-7_DR        DNA/hAT-hAT5              2    674     (0)  958731  
  1926    2.6  0.4  0.0  chr15             42401914 42402146  (5638432) + DNA-8-10_DR       DNA                       1    234     (0)  958732  
   203   10.0  0.0  0.0  chr15             42403030 42403059  (5637519) C EnSpm-N39C_DR     DNA/CMC-EnSpm?       (1624)   1969    1940  958733  
   515   21.1  0.0  3.7  chr15             42403069 42403181  (5637397) + Zator-N1_DR       DNA/Zator?                1    109   (446)  958734  
  6235    4.6  4.8  1.3  chr15             42403189 42404001  (5636577) C hAT-N34B_DR       DNA/hAT-Ac              (0)    842       2  958735  
   994   12.5  9.8  3.5  chr15             42404002 42404209  (5636369) + DNAX-17B_DR       DNA/Zator?              109    329    (45)  958736  
   492   12.5  0.0  0.0  chr15             42404196 42404275  (5636303) C DNA-4-1_DR        DNA                     (5)    607     528  958737 *
   278   26.3  1.3  1.3  chr15             42404260 42404276  (5636302) C DNA9-3_DR         DNA/MULE-MuDR?       (5585)   5794    5778  958738 *
  2964   15.7  8.0  3.4  chr15             42404277 42404901  (5635677) + TDR13             DNA                       2    654   (118)  958739  
   292   14.6  0.0  0.0  chr15             42404903 42404950  (5635628) + TDR13             DNA                     725    772     (0)  958740  
  2235   13.4  6.2  1.6  chr15             42404951 42405419  (5635159) C DNA-4-1_DR        DNA                    (77)    535      46  958737  
   220   11.1  2.8  0.0  chr15             42405441 42405476  (5635102) + DNAX-17B_DR       DNA/Zator?              337    373     (1)  958741  
   502   18.1  0.9  4.7  chr15             42405477 42405576  (5635002) C Zator-N1_DR       DNA/Zator?             (24)    531     436  958742 *
   610   18.4  3.6  9.4  chr15             42405560 42405580  (5634998) C IS3EU-4_DR        DNA/IS3EU            (2443)  12586   12524  958743  
   890    5.9  1.7  0.0  chr15             42405581 42405698  (5634880) C hAT-N167B_DR      DNA/hAT-Charlie       (220)   1353    1234  958744 *
  1219   13.7  0.4 10.4  chr15             42405683 42405935  (5634643) C Zator-N1_DR       DNA/Zator?            (115)    440     211  958742  
   610   18.4  3.6  9.4  chr15             42405699 42405727  (5634851) C IS3EU-4_DR        DNA/IS3EU            (2443)  12523   12428  958743 *
   223   13.9  0.0  0.0  chr15             42405935 42405970  (5634608) C CryptonV-N5_DR    DNA/Crypton-V       (14229)  10308   10273  958745  
  1766   10.8  0.0  1.2  chr15             42405976 42406229  (5634349) + L2-5_DRe          LINE/L2                1836   2086   (141)  958746  
   334    4.7  0.0  0.0  chr15             42406234 42406276  (5634302) + HarbingerN1_DR    DNA/PIF-Harbinger       608    650     (0)  958747  
   945    8.7  0.0  0.0  chr15             42406277 42406414  (5634164) + L2-14_DRe         LINE/L2                1015   1152    (42)  958748  
  3865    8.4  7.4  0.1  chr15             42407393 42408152  (5632426) + TC1DR3            DNA/TcMar-Tc1             1    889     (0)  958749  
   262   26.0  0.8  0.0  chr15             42408153 42408240  (5632338) C DNA8-26_DR        DNA                  (3025)   1505    1417  958750 *
   474    5.5  0.0  2.2  chr15             42408153 42408165  (5632413) + EnSpm-N48_DR      DNA/CMC-EnSpm          1872   1957  (1617)  958751  
   516    0.0  1.3  0.0  chr15             42408166 42408240  (5632338) + HAT1_DR           DNA/hAT-Ac              569    644  (2648)  958752  
   333   20.0 18.1  0.7  chr15             42408245 42408268  (5632310) + ERV1-7_DR-I       LTR/ERV1               1982   2117  (4586)  958753  
   794   18.0 14.9  6.2  chr15             42408464 42408718  (5631860) C ZFERV-2N1-I_DR    LTR/ERV1              (905)   6072    5797  958754 *
  2367    8.1 10.8  0.5  chr15             42408511 42408844  (5631734) C SINE2-3_DR        SINE/tRNA-V-RTE         (0)    368       1  958755  
   828   22.7  3.1  8.1  chr15             42408845 42408872  (5631706) C DNAX-25_DR        DNA/Zisupton         (1291)   2136    2121  958756  
   967   17.1  2.0  0.5  chr15             42409096 42409295  (5631283) + DNA11TA1_DR       DNA/CMC-EnSpm             1    203     (0)  958757  
   242   14.1  0.0 13.8  chr15             42410013 42410078  (5630500) + L2-54_DR          LINE/L2                1201   1258   (152)  958758  
  4831    8.8 24.9  5.6  chr15             42410256 42411354  (5629224) C hAT-N21B_DR       DNA/hAT-Ac              (1)   1300       1  958759  
  6320   11.1 12.0  1.1  chr15             42411356 42412456  (5628122) + HATN2_DR          DNA/hAT                   1   1219     (0)  958760  
   781   17.6  0.6  1.2  chr15             42412507 42412673  (5627905) C EnSpm-N27_DR      DNA/CMC-EnSpm           (0)    173       8  958761  
   731   17.2  2.8  0.0  chr15             42412772 42412916  (5627662) + EnSpm-N27B_DR     DNA/CMC-EnSpm            16    164     (9)  958762  
   201    7.1  0.0  0.0  chr15             42413471 42413498  (5627080) + TDR12             DNA                       1     28   (214)  958763  
   890   14.6  0.0  0.0  chr15             42413499 42413634  (5626944) + hAT-N58C_DR       DNA/hAT-Ac                1    136   (535)  958764  
   284   10.7 32.0  0.0  chr15             42413635 42413709  (5626869) C TE-X-18_DR        DNA                     (0)    249     151  958765  
  3230    3.6  0.8  0.0  chr15             42413713 42414101  (5626477) + DNA-AT-1_DR       DNA                       1    392     (0)  958766  
   264   21.5  4.1 14.6  chr15             42414017 42414114  (5626464) C Merlin-1_DR       DNA/Merlin           (1400)   9127    9039  958767 *
   211   18.4  0.0  0.0  chr15             42414097 42414134  (5626444) + SAT-10_DR         Satellite               648    685   (913)  958768 *
  1001    7.6  4.1  0.7  chr15             42414102 42414246  (5626332) C TE-X-18_DR        DNA                    (99)    150       1  958765  
   279   12.2  0.0  0.0  chr15             42414250 42414290  (5626288) + hAT-N58C_DR       DNA/hAT-Ac              140    180   (491)  958769 *
  1979    9.8  9.6  9.1  chr15             42414264 42414679  (5625899) + hAT-N58B_DR       DNA/hAT-Ac              374    791     (0)  958770  
  1451   10.1  0.0  1.4  chr15             42414680 42414899  (5625679) + TDR12             DNA                      24    240     (2)  958771  
   833    9.3  4.4  4.4  chr15             42415092 42415249  (5625329) C REX1-2_DR         LINE/Rex-Babar          (2)   3360    3203  958772  
   726   12.7  0.7 14.6  chr15             42415252 42415399  (5625179) + hAT-N58_DR        DNA/hAT-Ac                2    131   (677)  958773  
   244   13.2 18.9  0.0  chr15             42415430 42415482  (5625096) + LINEX-2_DR        Retroposon              480    542     (2)  958774  
   521   19.5 12.2  4.5  chr15             42415518 42415531  (5625047) C Zisupton-7_DR     DNA/Zisupton         (7185)   9897    9796  958775  
   678   15.4 20.9  0.5  chr15             42415532 42415694  (5624884) + DNA11TA1_DR       DNA/CMC-EnSpm             8    203     (0)  958776  
   521   19.5 12.2  4.5  chr15             42415695 42415705  (5624873) C Zisupton-7_DR     DNA/Zisupton         (7185)   9795    9696  958775  
   973   10.6  7.8  2.0  chr15             42415798 42415989  (5624589) + DNA11TA1_DR       DNA/CMC-EnSpm             1    203     (0)  958777  
   805   11.5 11.8  2.0  chr15             42416004 42416181  (5624397) + EnSpm-N16_DR      DNA/CMC-EnSpm             8    202     (0)  958778  
   917   11.9  6.1  2.4  chr15             42416770 42416933  (5623645) + DNA13TA1_DR       DNA/TcMar-Tc1             1    170   (148)  958779  
  2601    5.3  0.9  0.0  chr15             42416936 42417256  (5623322) C DNA-5-6_DR        DNA/hAT                 (0)   1229     906  958780  
  2154    4.2  0.7  1.0  chr15             42417257 42417548  (5623030) C DNA-5-6_DR        DNA/hAT               (938)    291       1  958781  
   816    8.5 17.1  0.0  chr15             42417549 42417677  (5622901) + DNA13TA1_DR       DNA/TcMar-Tc1           168    318     (0)  958782  
   505   21.7  0.8  2.8  chr15             42417718 42417845  (5622733) + DNA6-6_DR         DNA                    7862   7975  (3306)  958783 *
   863    7.6  3.0  0.0  chr15             42417748 42417772  (5622806) + HE2_DR            SINE/tRNA-V-RTE         249    303    (60)  958784  
   522   15.2  5.0  0.0  chr15             42417773 42417871  (5622707) C Helitron-N4_DR    RC/Helitron           (572)    591     488  958785 *
   794   10.3  3.5  3.5  chr15             42417786 42417926  (5622652) + hAT-N137_DR       DNA/hAT-Ac             2589   2729   (842)  958786 *
   863    7.6  3.0  0.0  chr15             42417872 42417896  (5622682) + HE2_DR            SINE/tRNA-V-RTE         304    363     (0)  958784  
   209   18.4  0.0  0.0  chr15             42418152 42418189  (5622389) + EnSpm-8_DR        DNA/CMC-EnSpm          7667   7704  (1737)  958787 *
   356   17.1  9.1  0.0  chr15             42418165 42418252  (5622326) + Dada-U1A_DR       DNA/Dada               5651   5746  (5233)  958788  
   299   12.7  0.0  0.0  chr15             42418869 42418931  (5621647) + Mariner-N5C_DR    DNA/TcMar              2208   2270  (5651)  958789 *
   338   15.4  1.1  1.2  chr15             42418884 42418976  (5621602) + EnSpm-6N1_DR      DNA/CMC-EnSpm          1486   1565  (7671)  958790  
  7657    4.3  2.2  0.1  chr15             42418996 42419940  (5620638) C EXPANDER1_DR      LINE/RTE-BovB           (4)   3361    2397  958791  
   447   16.0  4.0  0.0  chr15             42419947 42420046  (5620532) C L2-5_DRe          LINE/L2                 (2)   2225    2122  958792 *
  1905    6.6  3.3  3.3  chr15             42420023 42420347  (5620231) + hAT-25N1_DR       DNA/hAT-Charlie          35    498  (1358)  958793  
  2208    4.4  0.0  2.9  chr15             42421359 42421642  (5618936) + SINE2-3_DR        SINE/tRNA-V-RTE          93    368     (0)  958794  
  7130    6.0  1.2  8.3  chr15             42421930 42422972  (5617606) + DNA-8-11_DR       DNA/hAT-Ac                1   1062   (397)  958795  
   347   20.7  9.7  2.5  chr15             42423127 42423240  (5617338) C ANGEL             DNA/Kolobok             (1)    308     187  958796  
   604   23.3 18.2  0.7  chr15             42423473 42423735  (5616843) C ANGEL             DNA/Kolobok             (0)    309       1  958797  
   216   26.9  8.6  0.9  chr15             42423646 42423692  (5616886) + SAT-26B_DR        Satellite               317    408   (385)  958798 *
   297   12.2  0.0  0.0  chr15             42423693 42423741  (5616837) C DNA2-16_DR        DNA                  (7961)  10090   10042  958799  
   957   18.2  0.2  5.8  chr15             42424191 42424324  (5616254) + (TCTG)n           Simple_repeat             1    217   (385)  958800  
   428   17.6  2.3 17.3  chr15             42424325 42424594  (5615984) C Ginger1-N1_DR     DNA/Ginger-1          (285)   2373    2204  958801 *
  1248    7.3  0.0  0.0  chr15             42424592 42424680  (5615898) + (TCTA)n           Simple_repeat             1    187   (240)  958802  
   957   18.2  0.2  5.8  chr15             42424595 42424828  (5615750) + (TCTG)n           Simple_repeat           218    602     (0)  958800 *
   251   26.9  5.5  0.1  chr15             42424681 42424906  (5615672) C HAT1_DR           DNA/hAT-Ac           (2634)    658     434  958803 *
   458   10.3  0.0  1.7  chr15             42424897 42425121  (5615457) + (TTTC)n           Simple_repeat             1    221     (0)  958804 *
  1248    7.3  0.0  0.0  chr15             42424907 42425018  (5615560) + (TCTA)n           Simple_repeat           188    427     (0)  958802  
  1091   13.9  7.6  0.9  chr15             42425745 42425955  (5614623) + Kolobok-N1_DR     DNA/Kolobok-T2?           1    225   (574)  958805  
   831   16.5  2.2  1.6  chr15             42425956 42426140  (5614438) + Kolobok-N1_DR     DNA/Kolobok-T2?          40    225   (574)  958806  
   916   15.6  1.1  2.2  chr15             42426142 42426325  (5614253) C Kolobok-N1_DR     DNA/Kolobok-T2?        (44)    755     574  958807  
   801   12.9  0.0  0.8  chr15             42426343 42426475  (5614103) + Kolobok-N1_DR     DNA/Kolobok-T2?          58    189   (610)  958808  
   793   21.2  0.5  0.0  chr15             42426526 42426709  (5613869) + Kolobok-N1_DR     DNA/Kolobok-T2?          41    225   (574)  958809  
  1061   14.7  2.9  0.9  chr15             42426715 42426920  (5613658) + Kolobok-N1_DR     DNA/Kolobok-T2?          45    254   (545)  958810  
   204   21.7  1.6  1.6  chr15             42427133 42427193  (5613385) C hAT-N202_DR       DNA/hAT-Tip100       (1735)    150      90  958811  
   888    5.8  0.8  0.8  chr15             42427601 42427722  (5612856) C Kolobok-N6_DR     DNA/Kolobok-T2?         (0)    467     346  958812  
  3666   13.6  2.9  8.1  chr15             42427723 42428474  (5612104) C Kolobok-N2A_DR    DNA/Kolobok-T2          (0)   1355     640  958813  
   631    3.8  0.0  0.0  chr15             42428518 42428596  (5611982) + Kolobok-N2C_DR    DNA/Kolobok-T2          436    514   (604)  958814  
   450   14.8  5.7  0.0  chr15             42428595 42428673  (5611905) + Gypsy105-LTR_Dr   LTR/Gypsy               364    447   (335)  958815 *
  3113    7.0  0.0  0.0  chr15             42428674 42429060  (5611518) C HarbingerN6_DR    DNA/PIF-Harbinger       (0)    393       7  958816  
  4042    7.8  5.6  0.5  chr15             42429064 42429633  (5610945) C Harbinger-N30_DR  DNA/PIF-Harbinger?      (0)    599       1  958817  
   989    5.0  0.0  0.0  chr15             42429642 42429762  (5610816) C DNA-1-3_DR        DNA                     (0)    837     717  958818  
  2808    6.2  7.5  0.0  chr15             42429769 42430139  (5610439) C DNA-1-3_DR        DNA                   (438)    399       1  958818  
  1704   16.0  1.1  5.3  chr15             42430140 42430490  (5610088) + Gypsy105-LTR_Dr   LTR/Gypsy               446    782     (0)  958815  
   244   16.7  3.3  0.0  chr15             42430898 42430957  (5609621) + Ginger1-2_DR      DNA/Ginger-1            398    459  (6163)  958819  
  4736    6.1  5.8  0.1  chr15             42431472 42432111  (5608467) C DNA-8-1_DR        DNA/hAT-Ac              (0)   1332     657  958820  
  9165    6.3  6.1  0.4  chr15             42432112 42433392  (5607186) C DNA-5-5_DR        DNA/hAT                 (0)   1353       1  958821  
   736   17.8  1.4  0.7  chr15             42433393 42433418  (5607160) + DNA6-9_DR         DNA/hAT-hAT5            575    601    (93)  958822 *
  4873    4.0  2.9  1.1  chr15             42433393 42434041  (5606537) C DNA-8-1_DR        DNA/hAT-Ac            (671)    661       1  958820  
   218   20.9  1.4  4.4  chr15             42434092 42434161  (5606417) + hAT5-N2_DR        DNA/hAT-hAT5           1106   1173  (1412)  958823 *
   276   15.2  1.7  1.7  chr15             42434106 42434165  (5606413) + Helitron-N3_DR    RC/Helitron            1521   1580  (1436)  958824 *
   384    3.8  1.9  0.0  chr15             42434123 42434175  (5606403) + Zisupton-6_DR     DNA/Zisupton           8941   8994 (13122)  958825  
   288   12.5  5.9  5.9  chr15             42434597 42434664  (5605914) + DNA-2-30_DR       DNA                       1     68   (320)  958826 *
   904   12.4 11.6 12.5  chr15             42434660 42434917  (5605661) + TDR23             DNA                       1    256   (891)  958827  
   561    9.6  8.7  0.0  chr15             42434917 42435020  (5605558) + TDR23             DNA                     508    620   (527)  958828 *
   598    7.8  0.0  0.0  chr15             42435021 42435097  (5605481) + HarbingerN4_DR    DNA/PIF-Harbinger         1     77   (783)  958829  
  2530    7.3  0.3  0.0  chr15             42435115 42435441  (5605137) C EnSpm-N39B_DR     DNA/CMC-EnSpm?        (237)    328       1  958830  
  2191    7.0  0.0  0.0  chr15             42435442 42435713  (5604865) + HarbingerN6_DR    DNA/PIF-Harbinger       122    393     (0)  958831  
  4108   12.1  1.8  0.3  chr15             42435716 42436345  (5604233) + HAT1-N1B_DR       DNA/hAT-Ac              100    738     (1)  958832  
   707   21.1 10.4  3.2  chr15             42436373 42436632  (5603946) C Gypsy-117-LTR_DR  LTR/Gypsy             (470)    278       1  958833  
   403   14.5  2.9  0.0  chr15             42436633 42436701  (5603877) C L1-57_DR          LINE/L1               (277)   3134    3064  958834  
  1919   10.0  7.4  6.2  chr15             42437796 42438212  (5602366) C IS3EU-4_DR        DNA/IS3EU            (5359)   9670    9249  958835 *
  4357   10.4  5.9  2.2  chr15             42438145 42438890  (5601688) C HATN13_DR         DNA/hAT-Ac            (137)    982     210  958836  
   939    5.1  0.0  0.0  chr15             42438880 42438996  (5601582) + Merlin-2_DR       DNA/Merlin             6496   6612  (7309)  958837 *
   238   12.9 10.9  2.0  chr15             42439026 42439045  (5601533) + Polinton-1N1_DR   DNA/Maverick          14741  14948   (521)  958838  
   800   13.2  0.3  0.0  chr15             42439046 42439517  (5601061) + (ATATG)n          Simple_repeat             1    473     (0)  958839  
   577    2.0  2.4  0.7  chr15             42439397 42439824  (5600754) + (TATAA)n          Simple_repeat             1    434     (0)  958840 *
   238   12.9 10.9  2.0  chr15             42439518 42439528  (5601050) + Polinton-1N1_DR   DNA/Maverick          14949  15090   (379)  958838 *
   623    2.5  2.2  0.1  chr15             42439780 42440212  (5600366) + (TTATA)n          Simple_repeat             1    442     (0)  958841  
   811   16.4  0.6  3.6  chr15             42440403 42440573  (5600005) + CryptonV-N1_DR    DNA/Crypton-V          7957   8122  (1929)  958842 *
  1105    9.0  0.0  1.3  chr15             42440431 42440500  (5600078) + hAT-N137_DR       DNA/hAT-Ac             2567   2634   (937)  958843  
   522    9.6  0.0  7.5  chr15             42440501 42440601  (5599977) + TDR9              DNA                       1     94   (114)  958844  
   340   18.8  7.7  2.8  chr15             42440878 42441047  (5599531) C LOOPER-N5B_DR     DNA/Kolobok-T2        (297)   1243    1066  958845 *
   659   12.6  0.0  1.8  chr15             42440920 42441089  (5599489) + Zisupton-7_DR     DNA/Zisupton          11375  11541  (5541)  958846 *
   918    8.5 12.6  4.8  chr15             42440941 42441114  (5599464) C DNA-N43_DR        DNA/TcMar-Fot1        (336)    718     532  958847  
   238   20.8  0.0  0.0  chr15             42441383 42441430  (5599148) + DNA7-N2_DR        DNA/hAT-hAT6           1670   1717   (297)  958848 *
   240   27.4  0.0  6.8  chr15             42441422 42441433  (5599145) + Helitron-N3_DR    RC/Helitron            1529   1534  (1482)  958849  
  3202    6.9  5.4  1.0  chr15             42441434 42441929  (5598649) C Mariner-N38_DR    DNA/TcMar-Tc1           (0)    547      30  958850  
   573   13.6 20.1  4.2  chr15             42441768 42441785  (5598793) C Helitron-4_DR     RC/Helitron         (18145)  13723   13516  958851 *
   727   13.6 14.8  0.0  chr15             42441786 42441947  (5598631) + Kolobok-4_DR      DNA/Kolobok-T2         3314   3499  (3132)  958852  
   273   15.9  2.9  1.4  chr15             42441903 42441972  (5598606) + hAT-N202_DR       DNA/hAT-Tip100          474    544  (1341)  958853 *
   216   30.9  0.8  7.6  chr15             42442330 42442455  (5598123) C EnSpm-9_DR        DNA/CMC-EnSpm        (7775)    845     728  958854 *
   279   27.5  0.0  0.0  chr15             42442381 42442460  (5598118) C DNA6-6_DR         DNA                  (1267)  10014    9935  958855 *
   354   23.7 11.7  1.3  chr15             42442393 42442529  (5598049) + Gypsy-31-LTR_DR   LTR/Gypsy                83    233   (721)  958856  
   204   30.0  5.7  1.6  chr15             42442841 42442962  (5597616) + SAT-23_DR         Satellite               604    730  (3974)  958857 *
   261   18.5  2.9  1.4  chr15             42442885 42442914  (5597664) C ERV1-N3-I_DR      LTR/ERV1              (781)   3810    3651  958858  
   273   11.9  1.5  1.5  chr15             42442915 42442982  (5597596) C Polinton-1_DR     DNA/Maverick          (817)  17668   17601  958859  
   258   21.1  1.3  0.0  chr15             42442916 42442937  (5597641) C DNA-N43_DR        DNA/TcMar-Fot1        (454)    600     527  958847 *
   263    9.8  0.0  0.0  chr15             42442938 42442988  (5597590) + DNA-N4_DR         DNA                     674    724   (318)  958860  
   771   16.6  4.2  7.3  chr15             42443213 42443453  (5597125) + L1-27_DR          LINE/L1                4045   4278   (492)  958861  
   232   13.1  0.0  6.5  chr15             42443512 42443560  (5597018) C hAT-N92_DR        DNA/hAT-Ac            (968)    607     562  958862 *
   243   16.9  8.0  5.6  chr15             42443539 42443550  (5597028) + HATN12_DR         DNA/hAT-Ac              150    163   (416)  958863  
   705   14.9 21.8  0.0  chr15             42443551 42443738  (5596840) C DNA-2-30B_DR      DNA                     (0)    413     185  958864  
   609   17.9  1.4  3.8  chr15             42443775 42443794  (5596784) + EnSpm-N13_DR      DNA/CMC-EnSpm         17567  17676  (4473)  958865  
   610   17.8  2.0  2.0  chr15             42443795 42443943  (5596635) + CryptonV-3_DR     DNA/Crypton-V           357    505 (22948)  958866 *
   823   15.1  0.0  0.6  chr15             42443824 42443996  (5596582) + Zisupton-6_DR     DNA/Zisupton           9239   9410 (12706)  958867  
   716   13.9  0.0  0.0  chr15             42443887 42444015  (5596563) C MuDR-2_DR         DNA/MULE-MuDR        (7493)  16440   16312  958868 *
   255   24.3  0.0 12.3  chr15             42443904 42444058  (5596520) + DNA-2-32_DR       DNA/CMC-EnSpm?         5490   5627  (3155)  958869 *
   609   17.9  1.4  3.8  chr15             42444016 42444027  (5596551) + EnSpm-N13_DR      DNA/CMC-EnSpm         17677  17757  (4392)  958865  
   777    3.3  0.0  0.0  chr15             42444060 42444150  (5596428) C DNA8-10B_DR       DNA                     (0)    225     135  958870  
   949   15.6  2.0  3.0  chr15             42444239 42444437  (5596141) C hAT-N47B_DR       DNA/hAT-Tip100        (170)    818     622  958871 *
  1619   17.6  7.6  8.1  chr15             42444276 42444448  (5596130) C EnSpm-N11_DR      DNA/CMC-EnSpm        (1546)   3807    3504  958872  
  1987   10.4  4.9  0.0  chr15             42444449 42444756  (5595822) + HE1_DR1           SINE/tRNA-V-RTE          55    377    (25)  958873  
  1619   17.6  7.6  8.1  chr15             42444757 42444860  (5595718) C EnSpm-N11_DR      DNA/CMC-EnSpm        (1546)   3503    3317  958872  
   335   16.4  0.5 15.4  chr15             42445136 42445142  (5595436) + (TG)n             Simple_repeat             1      7   (213)  958874  
   291   20.0  3.1  0.0  chr15             42445143 42445207  (5595371) + Helitron-2_DR     RC/Helitron           23607  23673  (3739)  958875 *
   374   20.3  2.9  1.2  chr15             42445176 42445406  (5595172) C ERV1-N3-I_DR      LTR/ERV1              (810)   3781    3594  958876 *
   447   29.2  1.8  8.3  chr15             42445190 42445221  (5595357) C Zisupton-6_DR     DNA/Zisupton        (12631)   9485    9435  958877  
   335   16.4  0.5 15.4  chr15             42445208 42445394  (5595184) + (TG)n             Simple_repeat             8    220     (0)  958874 *
   599   17.9  0.0  6.8  chr15             42445232 42445357  (5595221) C Polinton-1_DR     DNA/Maverick          (770)  17715   17598  958878  
   469   16.4  1.9 12.2  chr15             42445248 42445455  (5595123) + Zisupton-7_DR     DNA/Zisupton          11377  11565  (5517)  958879 *
   237   19.0  1.8 11.4  chr15             42445358 42445441  (5595137) C DNA-N43_DR        DNA/TcMar-Fot1        (336)    698     518  958880 *
   325   23.8  1.5  7.2  chr15             42445417 42445620  (5594958) + DNA-N43_DR        DNA/TcMar-Fot1          525    717   (337)  958881 *
   447   29.2  1.8  8.3  chr15             42445456 42445590  (5594988) C Zisupton-6_DR     DNA/Zisupton        (12631)   9434    9215  958877  
   237   26.5  0.0  0.0  chr15             42445548 42445630  (5594948) C DNA6-6_DR         DNA                  (1257)  10024    9942  958882 *
   345   22.4  1.3  4.1  chr15             42445564 42445712  (5594866) C Zisupton-7_DR     DNA/Zisupton         (5562)  11520   11376  958883  
   337   25.0  1.1  4.1  chr15             42445713 42445738  (5594840) + (CA)n             Simple_repeat             2    171     (0)  958884  
   329   21.1  3.0  0.0  chr15             42445782 42445923  (5594655) C Zisupton-7_DR     DNA/Zisupton         (5559)  11523   11389  958885  
   229   20.9  2.1 10.1  chr15             42445924 42445973  (5594605) + (CA)n             Simple_repeat             1    178     (0)  958886 *
   300   24.7  4.5  2.8  chr15             42445950 42446128  (5594450) + DNA-N43_DR        DNA/TcMar-Fot1          540    721   (333)  958887  
   215   24.0  4.6  1.7  chr15             42445989 42446050  (5594528) + ERV1-N3-I_DR      LTR/ERV1               3587   3745   (846)  958888 *
   267   22.5  0.0  0.0  chr15             42446052 42446140  (5594438) C DNA6-6_DR         DNA                  (1257)  10024    9936  958889 *
   396   23.0  0.6  2.2  chr15             42446068 42446249  (5594329) + (CA)n             Simple_repeat             2    180     (0)  958890  
   219   21.6  0.9  3.9  chr15             42446141 42446156  (5594422) + EnSpm-N14_DR      DNA/CMC-EnSpm          3550   3651   (929)  958891 *
   381   20.5  1.9 19.4  chr15             42446149 42446189  (5594389) + DNA-N43_DR        DNA/TcMar-Fot1          533    603   (451)  958892  
   528   20.5  0.7  9.7  chr15             42446190 42446335  (5594243) + Polinton-1_DR     DNA/Maverick          17603  17736   (749)  958893  
   310   18.0  2.7 17.5  chr15             42446248 42446469  (5594109) + ERV1-N3-I_DR      LTR/ERV1               3573   3766   (825)  958894 *
   669   21.6  0.8 11.6  chr15             42446285 42446562  (5594016) + (CA)n             Simple_repeat             1    247     (0)  958895  
   381   20.5  1.9 19.4  chr15             42446336 42446403  (5594175) + DNA-N43_DR        DNA/TcMar-Fot1          604    726   (328)  958892 *
   347   24.2  0.0  2.8  chr15             42446443 42446591  (5593987) C Zisupton-7_DR     DNA/Zisupton         (5558)  11524   11380  958896  
   221   27.5  2.7  2.7  chr15             42446511 42446656  (5593922) + Polinton-1_DR     DNA/Maverick          17600  17745   (740)  958897 *
   234   22.1  2.2  8.3  chr15             42446592 42446620  (5593958) + ERV1-N3-I_DR      LTR/ERV1               3596   3763   (828)  958894  
   201   20.0  0.0  1.8  chr15             42446860 42446899  (5593679) + Polinton-1_DR     DNA/Maverick          17610  17648   (837)  958898  
   265   14.1  0.0 13.8  chr15             42446900 42446965  (5593613) C CryptonV-N6_DR    DNA/Crypton-V           (0)    562     505  958899  
   932   17.8 10.3  2.3  chr15             42447017 42447258  (5593320) + CryptonV-N6_DR    DNA/Crypton-V            22    282   (280)  958900  
   478   24.8  6.9  0.7  chr15             42447462 42447591  (5592987) C TE-X-7_DR         LINE?/Penelope?       (549)    290     153  958901 *
  2120   11.3 11.0  0.0  chr15             42447477 42447811  (5592767) C HE1_DR1           SINE/tRNA-V-RTE        (30)    372       1  958902  
  1562   23.0  5.3 24.8  chr15             42447812 42448133  (5592445) + Merlin-1_DR       DNA/Merlin             8541   8707  (1820)  958903  
  1849   13.9 12.5  0.0  chr15             42448134 42448477  (5592101) + HE1_DR1           SINE/tRNA-V-RTE           2    388    (14)  958904  
  1087   22.9  9.5 16.4  chr15             42448150 42449078  (5591500) C EnSpm-N11_DR      DNA/CMC-EnSpm        (1704)   3649    2776  958905 *
  2566    6.2  5.5  1.3  chr15             42448802 42449163  (5591415) + hAT-N137_DR       DNA/hAT-Ac             2330   2706   (865)  958906  
  2216   16.4  5.6  6.6  chr15             42449164 42449345  (5591233) + EnSpm-6N1_DR      DNA/CMC-EnSpm          6045   6574  (2662)  958907  
   234   11.4  0.0  9.4  chr15             42449356 42449413  (5591165) + L1-99B_DR         LINE/L1                 544    596     (1)  958908  
   738    4.9  7.8  0.0  chr15             42450031 42450132  (5590446) C HE1_DR1           SINE/tRNA-V-RTE       (292)    110       1  958909  
   483   15.1  7.0  7.9  chr15             42450133 42450145  (5590433) + EnSpm-N59_DR      DNA/CMC-EnSpm?         2522   2635  (1034)  958910  
   327   27.8  2.9  7.5  chr15             42450626 42450672  (5589906) + hAT-N53B_DR       DNA/hAT-Ac             3086   3344   (833)  958911  
   726   24.2  3.8  3.8  chr15             42450673 42450960  (5589618) + TDR16             DNA/Merlin               26    313     (0)  958912  
   611    8.5  0.5  1.3  chr15             42450961 42451613  (5588965) + (TATAA)n          Simple_repeat             1    647     (0)  958913  
   327   27.8  2.9  7.5  chr15             42450961 42450971  (5589607) + hAT-N53B_DR       DNA/hAT-Ac             3345   3416   (761)  958911 *
   285   12.4  4.4  4.6  chr15             42451274 42451625  (5588953) + Polinton-1N1_DR   DNA/Maverick          14741  15060   (409)  958914  
   262   22.9  1.4  1.4  chr15             42451634 42451704  (5588874) C Kolobok-N1_DR     DNA/Kolobok-T2?       (234)    565     495  958915 *
   407   20.6  0.0  6.2  chr15             42451688 42451704  (5588874) C CryptonV-N5_DR    DNA/Crypton-V        (5246)  19291   19282  958916  
  2236   12.1  6.2  0.5  chr15             42451705 42452077  (5588501) + HarbingerN7_DR    DNA/PIF-Harbinger         2    395    (83)  958917  
  1338   15.5  6.7  0.3  chr15             42452087 42452355  (5588223) + DNA-X-2B_DR       DNA                      60    320   (119)  958918  
   253   20.0  0.0  0.0  chr15             42452383 42452427  (5588151) C Kolobok-N1_DR     DNA/Kolobok-T2?       (301)    498     454  958915  
   844   10.8  0.0  2.0  chr15             42453082 42453232  (5587346) C EnSpm-N16_DR      DNA/CMC-EnSpm           (0)    202      55  958919  
  9230    4.1  0.6  1.1  chr15             42453616 42454764  (5585814) + Harbinger3N_DR    DNA/PIF-Harbinger         1   1144     (0)  958920  
   599    9.9  0.0  1.2  chr15             42454770 42454851  (5585727) + Harbinger-4N1_DR  DNA/PIF-Harbinger         3     83   (938)  958921  
   441    3.7  0.0  0.0  chr15             42454850 42454903  (5585675) + DNA-1-6_DR        DNA                     555    608    (17)  958922 *
  1816    1.3  9.1  0.0  chr15             42456413 42456644  (5583934) C L2-2_DRe          LINE/L2                 (2)   4236    3984  958923  
  6536    7.0 10.7  0.0  chr15             42458587 42459519  (5581059) C TC1DR3            DNA/TcMar-Tc1           (0)   1225     193  958924  
   332   22.8 13.2  0.0  chr15             42460957 42460968  (5579610) + ENSPM-6_DR        DNA/CMC-EnSpm         14003  14029 (18587)  958925  
   937   11.6 26.3  0.0  chr15             42460969 42461192  (5579386) C Mariner-N38_DR    DNA/TcMar-Tc1           (0)    547     265  958926  
   209   10.4 14.6  0.0  chr15             42461151 42461198  (5579380) + Ginger1-2_DR      DNA/Ginger-1           2998   3052  (3570)  958927 *
  2617    7.4  7.4  0.5  chr15             42461478 42461843  (5578735) C hAT-N42B_DR       DNA/hAT-Ac            (399)    392       2  958928  
  3398   15.1 12.9  2.2  chr15             42461955 42462653  (5577925) + TDR13             DNA                       1    772     (0)  958929  
   790   21.4 14.7  0.0  chr15             42462815 42463052  (5577526) C Kolobok-N3_DR     DNA/Kolobok-T2?         (8)    362      90  958930  
   210   18.2  5.5  0.0  chr15             42463139 42463193  (5577385) C Harbinger-2_DR    DNA/PIF-Harbinger    (2537)   1790    1733  958931  
   329   17.8  4.7 14.1  chr15             42463319 42463488  (5577090) C L2-36B_DRe        LINE/L2                (21)    404     320  958932  
  3468    8.9  2.3 21.5  chr15             42463694 42464439  (5576139) C hAT-N161_DR       DNA/hAT-Ac              (0)    824     197  958933  
   258   20.9  7.9  7.1  chr15             42464358 42464496  (5576082) + EnSpm-N10_DR      DNA/CMC-EnSpm          7092   7231  (2077)  958934 *
   329   22.4  1.6  8.4  chr15             42464379 42464505  (5576073) + hAT-N202_DR       DNA/hAT-Tip100           77    195  (1690)  958935 *
   678   17.6  0.5  1.5  chr15             42464398 42464599  (5575979) + Zisupton-6_DR     DNA/Zisupton           9171   9370 (12746)  958936 *
   973    7.3  0.0  0.0  chr15             42464436 42464600  (5575978) C Zisupton-6_DR     DNA/Zisupton        (12680)   9436    9272  958937  
   553   16.2  1.7  2.3  chr15             42464443 42464619  (5575959) + Dada-U6_DR        DNA/Dada                726    901  (8062)  958938 *
   539    8.1  0.0  4.8  chr15             42464511 42464600  (5575978) + EnSpm-N36B_DR     DNA/CMC-EnSpm          3085   3168   (248)  958939 *
  8881    4.8  2.9  0.6  chr15             42464601 42465811  (5574767) C HATN5_DR          DNA/hAT-Ac              (0)   1156       1  958940  
   477    7.4  8.9  1.5  chr15             42465696 42465707  (5574871) C P-1_DR            DNA/P                (2566)   7402    7329  958941 *
   483    6.7  0.0  0.0  chr15             42465708 42465812  (5574766) C ACROBAT1          DNA/PIF               (496)    883     779  958942 *
   554    9.9  2.5  0.0  chr15             42465727 42465847  (5574731) C EnSpm-N25_DR      DNA/CMC-EnSpm        (3818)    868     745  958943 *
   879   27.1  3.0  4.1  chr15             42465819 42466214  (5574364) C Gypsy-249_DR-LTR  LTR/Gypsy               (2)    392       1  958944  
   798   13.8  3.6  3.6  chr15             42466232 42466249  (5574329) C EnSpmN1_DR        DNA/CMC-EnSpm        (4529)   2052    1860  958945  
  1048   10.5  0.6  1.7  chr15             42466250 42466424  (5574154) C hAT-N161_DR       DNA/hAT-Ac            (649)    175       3  958933  
  2011   14.9  6.4  0.0  chr15             42466426 42466768  (5573810) + HarbingerN6_DR    DNA/PIF-Harbinger        29    393     (0)  958946  
  1812   15.2  1.4  2.4  chr15             42467627 42467970  (5572608) C DIRS-4N1-LTR_DR   LTR/Ngaro               (0)    354      14  958947  
   872    4.6  0.9  0.0  chr15             42468019 42468127  (5572451) + Harbinger-4N1C_DR DNA/PIF-Harbinger         1    110  (1096)  958948 *
  1344   13.4  0.0  0.0  chr15             42468126 42468319  (5572259) C LOOPERN3B_DR      DNA/Kolobok-T2        (726)    323     130  958949  
  9300    3.3  5.3  0.0  chr15             42468376 42469519  (5571059) + Harbinger-4N1C_DR DNA/PIF-Harbinger         2   1206     (0)  958950  
   395   18.4  2.2  4.5  chr15             42469502 42469592  (5570986) C HarbingerN7_DR    DNA/PIF-Harbinger       (1)    477     389  958951 *
  2985   10.1  1.2  4.2  chr15             42469589 42470074  (5570504) + IS3EU-4_DR        DNA/IS3EU             11200  11671  (3358)  958952  
  1053   10.8  1.2  3.0  chr15             42470080 42470251  (5570327) C HarbingerN7_DR    DNA/PIF-Harbinger     (309)    169       1  958951  
   229    6.2  0.0  0.0  chr15             42470701 42470732  (5569846) C LOOPERN4B_DR      DNA/Kolobok-T2        (243)    260     229  958953  
  1419   15.3  0.8  0.4  chr15             42470733 42470974  (5569604) + HE1_DR1           SINE/tRNA-V-RTE           1    243   (159)  958954  
  6941   10.4  2.2  5.2  chr15             42470975 42472151  (5568427) + DNA-X-5_DR        DNA/hAT                   1   1144    (77)  958955  
  1092   18.7  0.0  6.5  chr15             42472001 42472360  (5568218) + Zisupton-6_DR     DNA/Zisupton           8527   8864 (13252)  958956 *
   705    9.3 10.8  4.0  chr15             42472230 42472442  (5568136) + DNA-X-5_DR        DNA/hAT                 995   1221     (0)  958957 *
  3442   12.5  3.5  3.2  chr15             42472471 42473061  (5567517) C Rex1-19_DRe       LINE/Rex-Babar          (0)   1666    1074  958958  
  3997    4.3  1.5  0.7  chr15             42473062 42473604  (5566974) C Mariner-N38_DR    DNA/TcMar-Tc1           (0)    547       1  958959  
   774    9.8  4.8  2.0  chr15             42473476 42473621  (5566957) + CryptonV-N4_DR    DNA/Crypton-V          4962   5111  (8382)  958960 *
  1002    7.6  5.7  1.2  chr15             42473605 42473763  (5566815) C Rex1-19_DRe       LINE/Rex-Babar        (591)   1075     910  958958  
   675   16.7  0.9  0.0  chr15             42473767 42473880  (5566698) + SINE2-5_DR        SINE/tRNA-V-RTE         168    282     (0)  958961 *
  1610    9.6  1.7  0.4  chr15             42473879 42474118  (5566460) C LOOPERN4B_DR      DNA/Kolobok-T2        (260)    243       1  958962  
   547   21.9  1.6  0.8  chr15             42473881 42473895  (5566683) + DNA-6-N2_DR       DNA                    3485   3614  (1442)  958963 *
   274   20.8  1.4  2.7  chr15             42475277 42475350  (5565228) + hAT-N74_DR        DNA/hAT-Ac              179    251  (1243)  958964  
  5495    5.2  0.1  0.3  chr15             42476133 42476812  (5563766) C TDR8D             DNA                     (0)    679       1  958965  
   270   21.7  1.6  1.6  chr15             42478482 42478542  (5562036) C DNA6-6_DR         DNA                  (4108)   7173    7113  958966 *
   280    5.9  0.0  0.0  chr15             42478499 42478532  (5562046) + DNA8-25_DR        DNA                    1936   1969  (1998)  958967  
   265   22.0  8.5  0.0  chr15             42478533 42478557  (5562021) C Mariner-N2_DR     DNA/TcMar            (2321)   1645    1582  958968  
   711   12.6  4.1  2.4  chr15             42478611 42478732  (5561846) + TDR13B2           DNA                     654    777     (2)  958969  
  2019   13.2  5.7  0.5  chr15             42478735 42479083  (5561495) C LOOPERN3B_DR      DNA/Kolobok-T2        (585)    464      98  958970  
  9810    4.0  1.0  0.4  chr15             42479085 42480282  (5560296) + Harbinger-4N1C_DR DNA/PIF-Harbinger         2   1206     (0)  958971  
   779    8.6  0.0  0.0  chr15             42480283 42480382  (5560196) C LOOPERN3B_DR      DNA/Kolobok-T2        (949)    100       1  958972  
   973   14.7  2.5  4.6  chr15             42480498 42480563  (5560015) C Helitron-2_DR     RC/Helitron          (3969)  23443   23248  958973  
  1091    4.5  0.0  0.8  chr15             42480564 42480697  (5559881) C HE2_DR            SINE/tRNA-V-RTE         (0)    363     231  958974  
   688   18.1  0.0  2.1  chr15             42480567 42480713  (5559865) + Helitron-4_DR     RC/Helitron           16326  16469 (15399)  958975 *
   235   22.7  6.1  0.0  chr15             42481613 42481624  (5558954) + DNA8-25_DR        DNA                     842    857  (3110)  958976  
  1349   10.3 39.1  4.7  chr15             42481625 42482042  (5558536) + TC1DR2            DNA/TcMar-Tc1             2    560   (316)  958977  
  2797   16.4  1.8  9.2  chr15             42482043 42482661  (5557917) C LTR-9_DR          LTR/ERV1                (0)    801     225  958978  
   691    6.5  0.0  0.0  chr15             42482672 42482763  (5557815) C LTR-9_DR          LTR/ERV1              (709)     92       1  958978  
   560    7.9 26.1  1.4  chr15             42482764 42482870  (5557708) + TC1DR2            DNA/TcMar-Tc1           559    693   (183)  958979 *
   871   17.8  2.1  1.6  chr15             42482820 42483007  (5557571) + DNA8-28_DR        DNA/hAT                2995   3183  (3959)  958980  
   833   16.7  4.6  0.6  chr15             42482854 42482873  (5557705) C DNA7-N1_DR        DNA/Zisupton         (5573)   4844    4762  958981 *
  1159    3.0  0.0  0.0  chr15             42482874 42483007  (5557571) C HE2_DR            SINE/tRNA-V-RTE         (0)    363     230  958982  
   703   14.4  9.2  0.5  chr15             42483006 42483179  (5557399) + TC1DR2            DNA/TcMar-Tc1           686    874     (2)  958983 *
   833   16.7  4.6  0.6  chr15             42483008 42483028  (5557550) C DNA7-N1_DR        DNA/Zisupton         (5573)   4761    4663  958981  
  1878   15.3  5.3  1.8  chr15             42483214 42483231  (5557347) C DNA9-3_DR         DNA/MULE-MuDR?       (9686)   1693    1531  958984  
  2647    2.4  7.7  0.3  chr15             42483232 42483569  (5557009) + HE2_DR            SINE/tRNA-V-RTE           1    363     (0)  958985  
   701   15.2  0.7  3.6  chr15             42483467 42483609  (5556969) + Mariner-N5C_DR    DNA/TcMar              3348   3486  (4435)  958986 *
  1878   15.3  5.3  1.8  chr15             42483570 42483591  (5556987) C DNA9-3_DR         DNA/MULE-MuDR?       (9686)   1530    1303  958984  
  8949    7.6  2.4  0.2  chr15             42484264 42485462  (5555116) C TC1DR3            DNA/TcMar-Tc1           (0)   1225       1  958987  
   212   20.0  4.3  0.6  chr15             42485530 42485690  (5554888) + CryptonV-N5_DR    DNA/Crypton-V          8343   8509 (16028)  958988 *
   251   18.8  1.1  3.4  chr15             42485547 42485564  (5555014) C Zisupton-7_DR     DNA/Zisupton         (4676)  12406   12352  958989  
   411    8.9  0.0  3.2  chr15             42485565 42485588  (5554990) + DNA-X-5_DR        DNA/hAT                 976   1098   (123)  958990  
   609    5.2  0.0  6.2  chr15             42485589 42485691  (5554887) + Kolobok-4_DR      DNA/Kolobok-T2         5094   5190  (1441)  958991  
   296   10.9  0.6 13.3  chr15             42485608 42485776  (5554802) + EnSpm-N1_DR       DNA/CMC-EnSpm          2006   2155   (375)  958992 *
   251   18.8  1.1  3.4  chr15             42485692 42485728  (5554850) C Zisupton-7_DR     DNA/Zisupton         (4676)  12351   12229  958989 *
   590   11.8  4.9  4.8  chr15             42485729 42485745  (5554833) C EnSpm-N13_DR      DNA/CMC-EnSpm        (4465)  17684   17536  958993  
  1705    6.8  5.1  0.0  chr15             42486510 42486745  (5553833) + LOOPERN4B_DR      DNA/Kolobok-T2            1    248   (255)  958994  
  4522    4.1  0.0  0.4  chr15             42486748 42487288  (5553290) C DNA21TA1_DR       DNA/TcMar-Tc1           (0)    539       1  958995  
  1458    7.3  2.9  1.9  chr15             42487289 42487487  (5553091) + LOOPERN4B_DR      DNA/Kolobok-T2          245    445    (58)  958996  
   405   11.3  3.6  5.5  chr15             42487464 42487575  (5553003) + ENSPM-6_DR        DNA/CMC-EnSpm         13930  14039 (18577)  958997 *
   272   17.9  1.9 13.1  chr15             42487484 42487644  (5552934) C Harbinger-5_DR    DNA/PIF-Harbinger    (5906)    753     609  958998 *
  1309   10.1 31.6  1.3  chr15             42487588 42487878  (5552700) C SINE3-1a          SINE/5S-Deu-L2          (0)    570     193  958999 *
  2229    5.2  0.0  1.4  chr15             42487876 42488169  (5552409) C Helitron-2_DR     RC/Helitron         (14890)  12522   12233  959000  
   398   20.0  0.0  2.2  chr15             42488167 42488258  (5552320) + L1-60_DR          LINE/L1                 277    366  (5311)  959001 *
  1593    6.1  0.0  0.0  chr15             42488180 42488375  (5552203) + hAT-N127_DR       DNA/hAT-Charlie        5809   6004  (4312)  959002  
  1225    9.6  5.8  1.0  chr15             42488375 42488564  (5552014) C SINE3-1a          SINE/5S-Deu-L2        (371)    199       1  959003 *
  1527   15.4  4.4 10.2  chr15             42488736 42489118  (5551460) + DNA-AT-1_DR       DNA                       3    365    (27)  959004  
   865   12.3  1.2  0.6  chr15             42489590 42489752  (5550826) C Ginger1-N1_DR     DNA/Ginger-1          (270)   2388    2225  959005 *
  1244    6.2  0.6  0.0  chr15             42489612 42489679  (5550899) + (TCTG)n           Simple_repeat             1    115   (309)  959006  
   655   17.8  1.1  0.0  chr15             42489680 42489853  (5550725) + Ginger1-N1_DR     DNA/Ginger-1            288    463  (2195)  959007  
  1244    6.2  0.6  0.0  chr15             42489854 42490033  (5550545) + (TCTG)n           Simple_repeat           116    424     (0)  959006  
   479   26.3  2.0  0.0  chr15             42489892 42490043  (5550535) + (TCCA)n           Simple_repeat             4    158     (0)  959008 *
   228   29.5  3.2  0.0  chr15             42489959 42490053  (5550525) + Ginger1-N1_DR     DNA/Ginger-1            303    400  (2258)  959009 *
   588   17.4  5.4  3.0  chr15             42490934 42491063  (5549515) C EnSpm-N6_DR       DNA/CMC-EnSpm?          (0)    346     214  959010  
   576   23.4 12.5  1.0  chr15             42491064 42491674  (5548904) + EnSpm-N6B_DR      DNA/CMC-EnSpm?            1    285  (2965)  959011 *
  1034   19.1 14.5  1.5  chr15             42491553 42491849  (5548729) C EnSpm-N6_DR       DNA/CMC-EnSpm?         (10)    336       2  959012  
   531   17.8  1.1  5.1  chr15             42492668 42492991  (5547587) + (CAAT)n           Simple_repeat             1    311     (0)  959013  
   518   16.7  1.2  3.0  chr15             42492817 42493101  (5547477) + (CAAT)n           Simple_repeat             1    279     (0)  959013 *
   756   20.8  0.8  7.4  chr15             42492966 42493028  (5547550) + (TCCA)n           Simple_repeat             1    116  (1047)  959014  
   481   22.2 16.1  2.6  chr15             42493029 42493652  (5546926) C Polinton-4_DR     DNA/Maverick         (7586)  12701   12409  959015 *
   596   24.2  5.4  8.0  chr15             42493633 42493707  (5546871) C Polinton-4_DR     DNA/Maverick         (7583)  12704   12651  959016 *
   756   20.8  0.8  7.4  chr15             42493653 42494210  (5546368) + (TCCA)n           Simple_repeat           117   1163     (0)  959014  
   330   28.7  2.3  1.1  chr15             42493708 42493883  (5546695) + (TCTA)n           Simple_repeat             3    180     (0)  959017 *
   596   24.2  5.4  8.0  chr15             42493884 42494219  (5546359) C Polinton-4_DR     DNA/Maverick         (7583)  12650   12409  959016  
   260   22.4 14.9  4.2  chr15             42495098 42495221  (5545357) C Mariner-N31_DR    DNA/TcMar-Tc1          (16)    524     289  959018  
   414   16.7  2.2  0.0  chr15             42495222 42495311  (5545267) + ASAT_CY           Satellite                41    132   (130)  959019  
   379   10.3  2.5  3.8  chr15             42495305 42495385  (5545193) + EnSpm-N4B_DR      DNA/CMC-EnSpm?            3     82   (138)  959020 *
  2641   11.8  7.3 15.7  chr15             42495386 42495948  (5544630) C EnSpm-N7_DR       DNA/CMC-EnSpm           (0)   2239    1710  959021  
   342    6.5 35.5  0.8  chr15             42495945 42496037  (5544541) + EnSpm-N4B_DR      DNA/CMC-EnSpm?           96    220     (0)  959022 *
   275   18.0  0.0  0.0  chr15             42496048 42496097  (5544481) + hAT-12_DR         DNA/hAT-Charlie           1     50  (2662)  959023  
   864    6.6  0.0  1.6  chr15             42496099 42496221  (5544357) + hAT-N134_DR       DNA/hAT?                945   1065     (0)  959024  
   259   23.6  0.0  3.4  chr15             42496303 42496394  (5544184) C Merlin-2_DR       DNA/Merlin           (6513)   7408    7320  959025 *
   705   19.2 16.1  4.6  chr15             42496313 42496585  (5543993) C ANGEL             DNA/Kolobok             (6)    303       1  959026  
   525   17.2 25.9  1.6  chr15             42496924 42497123  (5543455) C Rex1-60_DR        LINE/Rex-Babar          (0)    972     725  959027  
  8118    4.2  1.5  0.7  chr15             42497124 42498146  (5542432) + hAT-N96_DR        DNA/hAT-Ac                1   1031     (0)  959028  
   378   21.2  5.0  1.9  chr15             42498147 42498247  (5542331) C Rex1-60_DR        LINE/Rex-Babar        (240)    732     629  959027  
   251    1.5  1.5  0.0  chr15             42498397 42498462  (5542116) C hAT-N178B_DR      DNA/hAT-Ac           (1677)    206     140  959029 *
   437   12.8 17.4 11.5  chr15             42498461 42498592  (5541986) C L1-11_DR          LINE/L1                (19)   7305    7167  959030  
   227   10.8  4.8  0.0  chr15             42498463 42498478  (5542100) + DNA-TA-4_DR       DNA/TcMar              6063   6148  (3647)  959031 *
  2032   16.1  9.6  7.3  chr15             42498591 42498814  (5541764) C L1-11_DR          LINE/L1               (325)   6999    6588  959030  
   238   27.5 14.8  3.5  chr15             42498815 42498905  (5541673) + SAT-24_DR         Satellite               146    586   (578)  959032  
   244   28.8  7.7  7.1  chr15             42498906 42499309  (5541269) + Gypsy98-LTR_Dr    LTR/Gypsy               588    993   (791)  959033  
   241   27.2  3.9  8.2  chr15             42498946 42499378  (5541200) + DIRS-8_DR         LTR/Ngaro               169    584  (6037)  959034 *
   238   27.5 14.8  3.5  chr15             42499379 42499424  (5541154) + SAT-24_DR         Satellite               587    821   (343)  959032  
  2032   16.1  9.6  7.3  chr15             42499425 42499591  (5540987) C L1-11_DR          LINE/L1               (325)   6587    6276  959030  
   901   20.8  0.0  0.0  chr15             42499625 42499792  (5540786) + Kolobok-N15_DR    DNA/Kolobok             167    334   (578)  959035  
  1086   14.2  3.4  1.9  chr15             42499863 42500070  (5540508) + DIRS-4N4-LTR_DR   LTR/Ngaro                28    238   (118)  959036  
 15296    4.0  2.4  0.4  chr15             42500076 42501984  (5538594) C Harbinger-5N1B_DR DNA/PIF-Harbinger       (0)   1946       1  959037  
   445   18.4 13.0  2.7  chr15             42501985 42502124  (5538454) + DIRS-1E-LTR_DR    LTR/Ngaro               575    688     (2)  959038  
  2311   11.8  2.4  0.0  chr15             42502125 42502537  (5538041) C EnSpm-N7_DR       DNA/CMC-EnSpm         (396)   1843    1518  959039  
   530   11.6  2.3  1.1  chr15             42502549 42502635  (5537943) C ANGEL             DNA/Kolobok           (221)     88       1  959040  
   319   23.7  4.1  1.0  chr15             42502636 42502646  (5537932) + IS3EU-1_DR        DNA/IS3EU              4087   4187  (4517)  959041  
   628   12.2 17.7  0.0  chr15             42502999 42503145  (5537433) C TDR25             DNA/hAT-Charlie         (0)    611     439  959042 *
  2133   15.1  2.8  4.2  chr15             42503102 42503149  (5537429) + EnSpm-N17_DR      DNA/TcMar              2972   3321  (1872)  959043  
  2594    8.4  0.3  1.9  chr15             42503150 42503523  (5537055) + SINE2-3_DR        SINE/tRNA-V-RTE           1    368     (0)  959044  
   694   10.4  1.5  4.7  chr15             42503418 42503450  (5537128) + EnSpm-N11_DR      DNA/CMC-EnSpm          3699   3727  (1626)  959045 *
   456   15.1  6.6  3.9  chr15             42503451 42503602  (5536976) + TDR9              DNA                       1    156    (52)  959046  
  1206   16.3  9.3  2.1  chr15             42503648 42503916  (5536662) C hAT-N135_DR       DNA/hAT-Charlie       (254)    288       1  959047  
   379   22.8 16.1  0.0  chr15             42503942 42504090  (5536488) + DNA9-3_DR         DNA/MULE-MuDR?         9737   9909  (1470)  959048 *
   992    9.4 23.1  0.4  chr15             42503964 42504166  (5536412) + HE1_DR1           SINE/tRNA-V-RTE         137    385    (17)  959049  
  2206    7.5  7.0  3.8  chr15             42504172 42504529  (5536049) + Merlin-N1_DR      DNA/Merlin                1    369     (0)  959050  
   226   10.0  0.0  2.0  chr15             42504533 42504583  (5535995) C RTEX-2_DR         LINE/RTE-X            (252)   3008    2959  959051  
   215   18.6  9.5  1.3  chr15             42504668 42504814  (5535764) + DIRS-8B_DR        LTR/Ngaro              4752   4910  (2403)  959052 *
   381    8.0 10.4  4.6  chr15             42504689 42504712  (5535866) + Gypsy82-LTR_Dr    LTR/Gypsy               607    706   (639)  959053  
   390    6.4  0.9  0.0  chr15             42504713 42504822  (5535756) + Zisupton-7_DR     DNA/Zisupton          11384  11494  (5588)  959054  
   288   16.5 21.4  4.9  chr15             42504731 42504889  (5535689) + hAT-N48C_DR       DNA/hAT-Ac             1698   1881   (418)  959055 *
   210   12.9 23.6  1.5  chr15             42504944 42504998  (5535580) + hAT-N159_DR       DNA/hAT-Ac             1530   1596   (226)  959056  
  1170   17.9 10.1  4.9  chr15             42508514 42508918  (5531660) + DNA-5-8C_DR       DNA/hAT-hAT5              1    425   (266)  959057 *
  5830    6.6  2.1  0.4  chr15             42508916 42509692  (5530886) + TDR2              DNA/TcMar-Tc1            13    802   (135)  959058  
  3503   13.6 15.5  1.4  chr15             42509693 42510376  (5530202) C TDR13B2           DNA                     (0)    779       1  959059  
   229   13.2  2.6  0.0  chr15             42510343 42510380  (5530198) + DNA9-3_DR         DNA/MULE-MuDR?         5744   5782  (5597)  959060 *
  1111    5.6  0.0  0.0  chr15             42510378 42510519  (5530059) + TDR2              DNA/TcMar-Tc1           796    937     (0)  959061  
   444   17.9 23.6  3.1  chr15             42510587 42510747  (5529831) + TDR22B            DNA                    1059   1251     (4)  959062  
   283   11.9  1.6  6.7  chr15             42511175 42511237  (5529341) C hAT-N164_DR       DNA/hAT-Tip100        (668)   1372    1313  959063  
   247   24.2  4.1  3.0  chr15             42511180 42511194  (5529384) C CryptonV-N4_DR    DNA/Crypton-V        (8383)   5110    5095  959064 *
  3249    8.2  3.6  0.4  chr15             42511195 42511695  (5528883) C Mariner-N38_DR    DNA/TcMar-Tc1           (0)    547      31  959065  
   634   18.1 12.0  0.5  chr15             42511548 42511714  (5528864) + Kolobok-4_DR      DNA/Kolobok-T2         3314   3499  (3132)  959066 *
   200   18.4  0.0  0.0  chr15             42511684 42511721  (5528857) + hAT5-N2_DR        DNA/hAT-hAT5           1552   1589   (996)  959067 *
   223   16.9  3.3  1.6  chr15             42511740 42511799  (5528779) C DNAX-16_DR        DNA                    (50)    373     313  959068  
  1465   16.8  9.4  3.4  chr15             42511920 42512314  (5528264) C Copia-8-LTR_DR    LTR/Gypsy?             (66)    418       1  959069  
  1328    9.5  8.9  0.6  chr15             42512320 42512518  (5528060) C DNA-2-34_DR       DNA/TcMar-ISRm11       (34)   1188    1003  959070  
  1613    6.0  0.0  0.0  chr15             42512519 42512736  (5527842) C TDR16             DNA/Merlin              (1)    312      95  959071  
   922   12.2  2.7  0.7  chr15             42512736 42512883  (5527695) + TDR13             DNA                     622    772     (0)  959072 *
   234   18.6  0.0  0.0  chr15             42512979 42513021  (5527557) + hAT-N164B_DR      DNA/hAT-Tip100          844    886   (703)  959073 *
   390   14.9  4.0 12.0  chr15             42513009 42513021  (5527557) + EnSpm-N40_DR      DNA/CMC-EnSpm          2407   2412  (2982)  959074  
  2482    5.5  3.7  2.2  chr15             42513022 42513375  (5527203) + HE2_DR            SINE/tRNA-V-RTE           3    361     (2)  959075  
  1271   23.2  3.8  3.9  chr15             42514040 42514570  (5526008) + TDR13C            DNA                       2    528   (244)  959076  
   644   13.0  2.1  4.5  chr15             42514570 42515002  (5525576) + TDR13             DNA                     392    532   (240)  959077 *
   607   10.1  0.0  3.2  chr15             42514970 42515099  (5525479) + TDR13             DNA                     420    529   (243)  959078 *
  1731   15.5  6.7  0.6  chr15             42515086 42515416  (5525162) + TDR13             DNA                     420    770     (2)  959079  
   748   17.1 11.0  5.0  chr15             42515477 42515740  (5524838) + DNAX-16_DR        DNA                     140    418     (5)  959080  
   821   15.0  1.9  5.1  chr15             42515908 42516069  (5524509) + DNAX-18_DR        DNA/Merlin              498    654   (104)  959081  
   331   19.1  0.0  0.0  chr15             42516066 42516128  (5524450) C CryptonV-N4_DR    DNA/Crypton-V       (11178)   2315    2253  959082 *
   575   13.8  0.0  0.0  chr15             42516592 42516721  (5523857) C Kolobok-2_DR      DNA/Kolobok-T2       (3360)   3340    3211  959083 *
  1201    6.4  0.0  0.0  chr15             42516606 42516959  (5523619) + (TCTA)n           Simple_repeat             1    354     (0)  959084  
   568    5.6  1.9  0.0  chr15             42516866 42516972  (5523606) + (TCCA)n           Simple_repeat             4    112     (0)  959085 *
   236   24.8  1.8  5.6  chr15             42516897 42517007  (5523571) + MOSAT_DR          Satellite              1107   1213   (874)  959086 *
   531   19.2 13.7  0.1  chr15             42516973 42516986  (5523592) C Polinton-4_DR     DNA/Maverick         (7436)  12703   12410  959087  
  3240    9.0  2.7  4.4  chr15             42517056 42517568  (5523010) C DNA-X-4_DR        DNA                    (24)   1221     717  959088  
   264    2.7  0.0  5.4  chr15             42517546 42517584  (5522994) C DNA-X-4_DR        DNA                   (728)    517     481  959088 *
  5365    7.5  2.2  1.2  chr15             42517586 42518340  (5522238) C TDR13B            DNA                     (0)    763       1  959089  
   490   17.6  1.2  0.0  chr15             42518268 42518352  (5522226) + DNA9-3_DR         DNA/MULE-MuDR?         5706   5791  (5588)  959090 *
   422   17.1  5.6  7.3  chr15             42518341 42518466  (5522112) C DNA-X-4_DR        DNA                   (758)    487     364  959088 *
  2214   14.5 26.0  1.0  chr15             42518410 42518959  (5521619) C CryptonV-N5_DR    DNA/Crypton-V        (3514)  21023   20338  959091  
  1419   13.7  0.9  0.0  chr15             42518944 42519162  (5521416) + Harbinger-4N1_DR  DNA/PIF-Harbinger       667    887   (134)  959092 *
   435    9.4  0.0 19.7  chr15             42519178 42519256  (5521322) + DIRS-4N3_DR       LTR/Ngaro                 4     68  (3999)  959093 *
   688   12.4  3.3  0.1  chr15             42519226 42519357  (5521221) + DIRS-1E-LTR_DR    LTR/Ngaro               595    690     (0)  959094  
   882    8.3  0.0  0.0  chr15             42519358 42519464  (5521114) + Harbinger-4N1_DR  DNA/PIF-Harbinger       914   1020     (1)  959095  
   216   13.6  0.0  0.0  chr15             42519469 42519512  (5521066) + DNAX-16_DR        DNA                     276    319   (104)  959096  
   263   18.3  2.0 31.8  chr15             42519907 42520154  (5520424) + hAT-N48B_DR       DNA/hAT-Ac             1475   1667   (473)  959097 *
  1683   25.7  9.6  6.5  chr15             42520011 42520028  (5520550) C EnSpm-21_DR       DNA/CMC-EnSpm        (2172)   6978    6968  959098  
   413   17.0  0.2 18.4  chr15             42520029 42520132  (5520446) + (TG)n             Simple_repeat             1    273    (68)  959099  
   688   17.3  0.0 17.4  chr15             42520133 42520314  (5520264) + Zisupton-7_DR     DNA/Zisupton          11377  11531  (5551)  959100  
   400   22.6  1.7  1.1  chr15             42520166 42520344  (5520234) C ERV1-N3-I_DR      LTR/ERV1              (825)   3766    3587  959101 *
   597   20.0  9.1  2.9  chr15             42520215 42520379  (5520199) C DNA-N43_DR        DNA/TcMar-Fot1        (337)    717     543  959102  
   343   21.6  0.0 20.6  chr15             42520236 42520422  (5520156) + hAT-N48B_DR       DNA/hAT-Ac             1571   1725   (415)  959103 *
   413   17.0  0.2 18.4  chr15             42520423 42520446  (5520132) + (TG)n             Simple_repeat           274    341     (0)  959099  
  1683   25.7  9.6  6.5  chr15             42520447 42521889  (5518689) C EnSpm-21_DR       DNA/CMC-EnSpm        (2172)   6967    6119  959098  
   227   12.5  0.0  2.5  chr15             42522101 42522141  (5518437) + Gypsy82-LTR_Dr    LTR/Gypsy               648    687   (658)  959104  
   212   27.6  0.0  8.3  chr15             42522142 42522182  (5518396) C Gypsy120-LTR_DR   LTR/Gypsy             (921)    101      32  959105  
   490    8.9  8.9  0.0  chr15             42522409 42522487  (5518091) + Kolobok-N3_DR     DNA/Kolobok-T2?          15    100   (270)  959106  
  2548    6.2  7.6  0.5  chr15             42522498 42522853  (5517725) + DNA21TA1_DR       DNA/TcMar-Tc1             1    381   (158)  959107  
  2876    7.0  1.9  0.5  chr15             42522855 42523230  (5517348) + DNA21TA1_DR       DNA/TcMar-Tc1             1    381   (158)  959107  
  2850    8.4  0.3  0.3  chr15             42523232 42523612  (5516966) + DNA21TA1_DR       DNA/TcMar-Tc1             1    381   (158)  959107  
  2937    8.1  0.0  0.5  chr15             42523614 42523996  (5516582) + DNA21TA1_DR       DNA/TcMar-Tc1             1    381   (158)  959107  
  2764    9.6  1.9  0.0  chr15             42523998 42524371  (5516207) + DNA21TA1_DR       DNA/TcMar-Tc1             1    381   (158)  959107  
  2772    8.6  1.9  0.5  chr15             42524373 42524748  (5515830) + DNA21TA1_DR       DNA/TcMar-Tc1             1    381   (158)  959107  
  3531    7.4  1.7  0.4  chr15             42524750 42525211  (5515367) + DNA21TA1_DR       DNA/TcMar-Tc1             1    468    (71)  959108 *
  3678    6.9  2.4  0.4  chr15             42525204 42525739  (5514839) C Mariner-N38_DR    DNA/TcMar-Tc1           (0)    547       1  959109  
   875    8.5 21.1  6.6  chr15             42525545 42525757  (5514821) + Zisupton-6_DR     DNA/Zisupton           8992   9235 (12881)  959110 *
  2280   10.6  6.9  1.1  chr15             42525758 42526179  (5514399) + Copia6-LTR_DR     LTR/Gypsy?                1    446    (10)  959111  
   291   14.7  4.9  0.0  chr15             42526194 42526209  (5514369) + EnSpm-6N1_DR      DNA/CMC-EnSpm          6481   6586  (2649)  959112  
   383    0.0  0.0  4.9  chr15             42526210 42526294  (5514284) + DNA2-7_DR         DNA                    2614   2694  (6956)  959113  
   315   13.2  2.6  8.2  chr15             42526224 42526339  (5514239) + Zisupton-6_DR     DNA/Zisupton           8572   8681 (13435)  959114 *
 15427    2.3  0.2  0.1  chr15             42526295 42528073  (5512505) C L2-3_DRe          LINE/L2                 (3)   5065    3284  959115  
   499    8.6  7.4  1.9  chr15             42526340 42526366  (5514212) C DNA2-7_DR         DNA                  (6954)   2691    2583  959116 *
   391   12.9  0.0  1.4  chr15             42528238 42528308  (5512270) + Kolobok-N3_DR     DNA/Kolobok-T2?         301    370     (0)  959117  
  2936    9.3 14.1  0.2  chr15             42528403 42528899  (5511679) C SINE3-1a          SINE/5S-Deu-L2          (4)    566       1  959118  
  2472   13.0 10.7  4.2  chr15             42528916 42529524  (5511054) C DNA-N24_DR        DNA                     (6)    971     325  959119  
  2331    7.6  3.0  0.3  chr15             42529518 42529846  (5510732) C Helitron-N5_DR    RC/Helitron          (3393)   6116    5779  959120 *
   265   13.1 26.2  0.0  chr15             42529879 42529939  (5510639) C DNA-N24_DR        DNA                   (692)    285     209  959119  
   335   14.1 16.7  0.0  chr15             42529944 42530021  (5510557) C DNA-N24_DR        DNA                   (815)    162      72  959119  
   477   13.8  0.8  6.4  chr15             42530298 42530343  (5510235) + CryptonV-N5_DR    DNA/Crypton-V         15213  15334  (9200)  959121  
   550    4.9  0.0  1.2  chr15             42530344 42530426  (5510152) C DNA2-7_DR         DNA                  (6941)   2709    2628  959122  
   333    8.5  0.0  5.3  chr15             42530348 42530446  (5510132) C CryptonV-N5_DR    DNA/Crypton-V       (16016)   8521    8428  959123 *
  2441   10.3 26.5  1.0  chr15             42530361 42530911  (5509667) C Merlin-1_DR       DNA/Merlin           (8289)   2238    1549  959124  
  2177   12.8 18.0  8.4  chr15             42530385 42530506  (5510072) + MuDR-2_DR         DNA/MULE-MuDR         15799  16382  (7551)  959125 *
  2345   10.8  1.5  9.2  chr15             42530507 42530963  (5509615) + Helitron-N3B_DR   RC/Helitron            2069   2493  (4111)  959126  
   651   29.2  1.7  5.2  chr15             42530739 42530822  (5509756) + Zisupton-6_DR     DNA/Zisupton           9131   9476 (12640)  959127 *
   998   20.2  8.7  0.0  chr15             42530785 42530822  (5509756) C Zisupton-6_DR     DNA/Zisupton        (13126)   8990    8652  959128  
  1162   14.3  0.0 11.0  chr15             42530830 42531072  (5509506) C DNA8-25_DR        DNA                  (3121)    846     628  959129 *
  2203   15.6  1.5 13.0  chr15             42530883 42531471  (5509107) + Penelope-1_DR     LINE/Penelope          3916   4444     (2)  959130  
  1160    7.0  0.7  0.7  chr15             42531073 42531096  (5509482) C EnSpm-N42_DR      DNA/CMC-EnSpm         (430)    770     549  959131 *
   227   19.0  1.7  0.0  chr15             42531671 42531728  (5508850) C DNA-N4_DR         DNA                   (332)    710     652  959132  
  1018   15.0  2.1  1.6  chr15             42531880 42531900  (5508678) + EnSpm-N10_DR      DNA/CMC-EnSpm          3365   3555  (5753)  959133  
  1201    9.5  0.6  0.0  chr15             42531901 42532069  (5508509) + DNA8-17_DR        DNA/hAT-Tip100         1316   1485   (328)  959134  
  1171   16.2 15.9  3.6  chr15             42531908 42532228  (5508350) + DNAX-23_DR        DNA                    9282   9640  (2161)  959135 *
  1696   17.8 13.2  4.1  chr15             42532069 42532214  (5508364) C DNA8-23_DR        DNA                  (1730)   5009    4517  959136  
  2400   11.3  2.8  0.3  chr15             42532215 42532568  (5508010) C SINE2-3_DR        SINE/tRNA-V-RTE         (0)    368       6  959137  
   429   23.1  0.0  7.0  chr15             42532492 42532598  (5507980) C EnSpm-N40_DR      DNA/CMC-EnSpm        (2896)   2498    2399  959138 *
  1696   17.8 13.2  4.1  chr15             42532569 42532579  (5507999) C DNA8-23_DR        DNA                  (1730)   4516    4473  959136  
   482   17.6  1.8  2.7  chr15             42532571 42532681  (5507897) C Mariner-10_DR     DNA/TcMar-Tc1          (66)   1531    1422  959139 *
   220   10.8  0.0  2.7  chr15             42532690 42532727  (5507851) C Mariner-10_DR     DNA/TcMar-Tc1        (1557)     40       4  959140  
   255   24.4  1.3  1.3  chr15             42532728 42532780  (5507798) + Helitron-N2_DR    RC/Helitron            1473   1525   (938)  959141 *
   674   23.6 11.3  1.0  chr15             42532731 42532814  (5507764) C Merlin-1_DR       DNA/Merlin           (8313)   2214    1913  959142  
   773   15.5 10.5  1.4  chr15             42532815 42533004  (5507574) + Mariner-N38_DR    DNA/TcMar-Tc1            56    262   (285)  959143 *
  1191    5.0  1.2  0.6  chr15             42532990 42533149  (5507429) + hAT-N167B_DR      DNA/hAT-Charlie        1221   1381   (192)  959144 *
  2172    3.2 17.5  0.3  chr15             42533014 42533322  (5507256) C HE2_DR            SINE/tRNA-V-RTE         (0)    363       2  959145  
   981   21.8  5.5  0.4  chr15             42533150 42533222  (5507356) + CryptonV-N2_DR    DNA/Crypton-V         15591  15835   (803)  959146 *
   442   21.7  4.9  2.4  chr15             42533213 42533335  (5507243) C DIRS-1D-LTR_DR    LTR/Ngaro             (290)    311     186  959147 *
   276   19.7  0.0  4.9  chr15             42533324 42533387  (5507191) + hAT-N202_DR       DNA/hAT-Tip100          220    280  (1605)  959148 *
   251   19.1  1.1  0.0  chr15             42533772 42533865  (5506713) + (TAA)n            Simple_repeat             1     95     (0)  959149  
   236   17.3  0.0  4.8  chr15             42533779 42533887  (5506691) C DNA-6-N2_DR       DNA                  (4185)    871     768  959150 *
   225   18.3  0.0  7.8  chr15             42533829 42533911  (5506667) C L2-56_DR          LINE/L2                 (2)   1250    1174  959151 *
   294    8.2 11.4  7.3  chr15             42533838 42533916  (5506662) + hAT-N64B_DR       DNA/hAT-Ac             1233   1314  (2485)  959152 *
  3816    8.8  4.5  1.8  chr15             42533847 42534401  (5506177) C SINE3-1a          SINE/5S-Deu-L2          (0)    570       1  959153  
   580   12.4  0.7  4.6  chr15             42534832 42534966  (5505612) C MuDR-2_DR         DNA/MULE-MuDR        (4982)  18951   18822  959154  
   246   21.8  1.9  3.1  chr15             42535307 42535467  (5505111) + Zisupton-7_DR     DNA/Zisupton          11375  11533  (5549)  959155  
   890   18.9  3.0  1.5  chr15             42535617 42535647  (5504931) C DNA2-16_DR        DNA                 (11915)   6136    5936  959156  
  1021   15.6  0.0  0.0  chr15             42535648 42535814  (5504764) C SINE2-4_DR        SINE/tRNA-V-RTE        (15)    356     190  959157  
   213   25.0  1.7  0.0  chr15             42535769 42535795  (5504783) C Helitron-2_DR     RC/Helitron          (3773)  23639   23612  959158 *
  1685    9.5  0.5  4.5  chr15             42535796 42536085  (5504493) C DIRS-1-LTR_DR     LTR/Ngaro               (1)    621     362  959159  
   274    8.8  0.0  0.0  chr15             42536095 42536128  (5504450) C hAT-N137_DR       DNA/hAT-Ac           (1173)   2398    2365  959160  
   358   11.3  4.0  6.8  chr15             42536387 42536462  (5504116) + L1-118_DR         LINE/L1                3261   3334   (273)  959161 *
   415   21.8  0.0  0.0  chr15             42536462 42536539  (5504039) + DIRS-1F-LTR_DR    LTR/Ngaro                60    137   (548)  959162  
  1458   10.2 13.6  0.0  chr15             42536555 42536789  (5503789) + Harbinger-N13_DR  DNA/PIF-Harbinger        58    324     (0)  959163  
  1319   12.8  3.8  0.0  chr15             42536793 42537003  (5503575) + DIRS-4N1-LTR_DR   LTR/Ngaro               136    354     (0)  959164  
   418   18.6  1.7  2.6  chr15             42537004 42537102  (5503476) + L1-118_DR         LINE/L1                3360   3457   (150)  959161  
   557   10.8  0.0  7.1  chr15             42537149 42537238  (5503340) + Tc1-5_DR          DNA/TcMar-Tc1          1077   1160    (74)  959165  
  1299   11.9  8.4  0.0  chr15             42537242 42537443  (5503135) + Tc1-5_DR          DNA/TcMar-Tc1           942   1160    (74)  959166  
  1331   10.4  8.5  0.0  chr15             42537448 42537648  (5502930) + Tc1-5_DR          DNA/TcMar-Tc1           943   1160    (74)  959166  
  1394    8.5  8.5  0.0  chr15             42537653 42537853  (5502725) + Tc1-5_DR          DNA/TcMar-Tc1           943   1160    (74)  959166  
   477    9.4  0.0  0.0  chr15             42537857 42537920  (5502658) + Tc1-5_DR          DNA/TcMar-Tc1           942   1005   (229)  959167  
   814   11.0  7.6  1.2  chr15             42538331 42538487  (5502091) + hAT-N166_DR       DNA/hAT-hAT5              1    167   (373)  959168  
  1532    8.8  0.5  0.0  chr15             42538510 42538714  (5501864) C TDR19C            DNA/hAT-Charlie       (190)    206       1  959169  
   398   14.5  7.9  0.0  chr15             42538718 42538793  (5501785) C SINE3-1           SINE/5S-Deu-L2         (41)    549     468  959170  
  3721   12.7  8.2  0.0  chr15             42538798 42539403  (5501175) + Tc1-5_DR          DNA/TcMar-Tc1           559   1214    (20)  959171  
  1430   10.4  0.0  0.0  chr15             42539517 42539709  (5500869) C LTR-11_DR-LTR     LTR                     (0)    193       1  959172  
   328    0.0  0.0  0.0  chr15             42539710 42539752  (5500826) C LTR-11_DR-I       LTR                     (0)     43       1  959173  
  1422    5.9  3.8  0.0  chr15             42539753 42539938  (5500640) C LTR-11_DR-LTR     LTR                     (0)    193       1  959174  
   327    2.3  0.0  0.0  chr15             42539939 42539981  (5500597) C LTR-11_DR-I       LTR                     (0)     43       1  959175  
  1480    6.8  0.5  0.0  chr15             42539982 42540173  (5500405) C LTR-11_DR-LTR     LTR                     (0)    193       1  959176  
   328    0.0  0.0  0.0  chr15             42540174 42540216  (5500362) C LTR-11_DR-I       LTR                     (0)     43       1  959177  
  1519    6.7  0.0  0.0  chr15             42540217 42540409  (5500169) C LTR-11_DR-LTR     LTR                     (0)    193       1  959178  
   443   27.2  0.0  1.8  chr15             42540626 42540741  (5499837) C CryptonV-N5_DR    DNA/Crypton-V       (19567)   4970    4857  959179 *
  1002   15.1  2.7  0.0  chr15             42540639 42540819  (5499759) C HE1_DR1           SINE/tRNA-V-RTE        (19)    383     198  959180  
  5308    2.8  0.2  0.0  chr15             42540820 42541435  (5499143) C DIRS-1C-LTR_DR    LTR/Ngaro               (0)    618       2  959181  
   290    5.4  0.0  0.0  chr15             42541436 42541469  (5499109) C HE1_DR1           SINE/tRNA-V-RTE       (210)    192     159  959180  
  7358    3.1  2.6  0.2  chr15             42541542 42542452  (5498126) C Mariner-N25_DR    DNA/TcMar-ISRm11        (0)    933       1  959182  
   335   17.3  1.2  1.2  chr15             42542741 42542822  (5497756) C ENSPM-6_DR        DNA/CMC-EnSpm       (18587)  14029   13948  959183 *
   543   24.9  0.6  3.6  chr15             42542762 42543159  (5497419) + (TG)n             Simple_repeat             1    386     (0)  959184  
   258   20.5  1.1 10.3  chr15             42543011 42543200  (5497378) C ERV1-N3-I_DR      LTR/ERV1              (825)   3766    3593  959185 *
   281   23.2  0.0  4.6  chr15             42543083 42543195  (5497383) C ENSPM-6_DR        DNA/CMC-EnSpm         (840)  31776   31669  959186 *
   705   18.9  3.2 11.2  chr15             42543144 42543494  (5497084) C DNA-N43_DR        DNA/TcMar-Fot1        (335)    719     530  959187  
   378   22.4  0.4  7.7  chr15             42543181 42543221  (5497357) + (TG)n             Simple_repeat             1    335     (0)  959188 *
   347   18.9  0.2 12.2  chr15             42543196 42543366  (5497212) + Zisupton-7_DR     DNA/Zisupton           4616   4694 (12388)  959189 *
   384   19.9  0.8  6.7  chr15             42543222 42543277  (5497301) C ERV1-N3-I_DR      LTR/ERV1              (824)   3767    3591  959190  
   201   27.4  9.1  2.1  chr15             42543278 42543542  (5497036) C Zisupton-6_DR     DNA/Zisupton        (13352)   8764    8482  959191 *
   284   22.2  5.8  2.8  chr15             42543421 42543559  (5497019) C Gypsy-31-LTR_DR   LTR/Gypsy             (784)    170      28  959192 *
  1621    2.1  0.5  0.0  chr15             42543540 42543729  (5496849) C CryptonV-N7_DR    DNA/Crypton-V          (93)    191       1  959193  
   677   22.1  1.7  0.0  chr15             42543730 42543762  (5496816) + hAT-N48C_DR       DNA/hAT-Ac             1699   1734   (565)  959194  
   897   13.9  0.5 11.6  chr15             42543934 42544287  (5496291) + (TGGA)n           Simple_repeat             1    726   (164)  959195  
   720   23.6  4.9  8.1  chr15             42544288 42544857  (5495721) + Polinton-4_DR     DNA/Maverick          12410  12696  (7591)  959196  
   286   19.8  4.2  1.6  chr15             42544834 42544951  (5495627) + (TAGA)n           Simple_repeat             1    121     (0)  959197 *
   897   13.9  0.5 11.6  chr15             42544858 42544935  (5495643) + (TGGA)n           Simple_repeat           727    890     (0)  959195  
  1568    5.8  0.4  9.7  chr15             42544952 42545221  (5495357) C TDR17             DNA/Sola-1              (0)    248       2  959198  
   201   25.8  0.0  1.6  chr15             42545166 42545228  (5495350) + IS3EU-4_DR        DNA/IS3EU              9488   9549  (5480)  959199 *
  6160   11.1  8.1  1.7  chr15             42545689 42546777  (5493801) C TDR22             DNA                    (96)   1159       3  959200  
   227   21.7  0.0  3.3  chr15             42546778 42546839  (5493739) C CryptonV-N6_DR    DNA/Crypton-V         (145)    417     358  959201 *
  1697    2.6  0.0  0.0  chr15             42546837 42547029  (5493549) + TDR3              DNA/hAT-Charlie           1    193     (0)  959202  
   703   24.8  6.3  1.3  chr15             42547030 42547051  (5493527) C DNA8-26_DR        DNA                  (2781)   1708    1518  959203  
   476   11.3  0.0  0.0  chr15             42547033 42547103  (5493475) C CryptonV-N6_DR    DNA/Crypton-V         (197)    365     295  959201 *
   728   16.6 10.8  0.5  chr15             42547119 42547294  (5493284) C DNA-N28_DR        DNA/PIF-Harbinger      (32)    533     340  959204  
   604   13.3  0.0  0.0  chr15             42547293 42547382  (5493196) C Kolobok-N5_DR     DNA/Kolobok-T2?       (321)    164      75  959205 *
  1320    1.8  3.0  1.2  chr15             42547375 42547541  (5493037) C L2-1_DR           LINE/L2                 (0)   4985    4816  959206  
   447   13.7  0.0  1.4  chr15             42547539 42547612  (5492966) C Kolobok-N5_DR     DNA/Kolobok-T2?       (397)     88      16  959207 *
   278   19.1  1.4  2.9  chr15             42548219 42548288  (5492290) C DNA8-26_DR        DNA                  (1612)   2918    2850  959208 *
   538   15.2  0.0  0.0  chr15             42548227 42548318  (5492260) C L2-1B_DR          LINE/L2                 (5)   1003     912  959209  
  4453    5.8  2.5  1.2  chr15             42548354 42548951  (5491627) + TDR2              DNA/TcMar-Tc1           332    937     (0)  959210  
   266   13.4  1.6  4.9  chr15             42549091 42549153  (5491425) + CryptonV-3_DR     DNA/Crypton-V           906    966 (22487)  959211  
   238   19.8  7.1  7.1  chr15             42549108 42549205  (5491373) C hAT-N202_DR       DNA/hAT-Tip100       (1352)    533     436  959212 *
  2761    5.3  0.0  0.6  chr15             42549127 42549484  (5491094) + Mariner-N38_DR    DNA/TcMar-Tc1             1    356   (191)  959213  
  1974   10.7  1.1 34.3  chr15             42549485 42549844  (5490734) + Helitron-N2_DR    RC/Helitron             944   1480   (983)  959214  
   568   16.0  0.0  9.3  chr15             42549844 42550008  (5490570) C hAT-N122_DR       DNA/hAT-Ac            (426)    151       1  959215 *
   252   21.3  4.1 10.1  chr15             42550078 42550150  (5490428) C DNAX-17B_DR       DNA/Zator?            (257)    117      49  959216  
  1455   16.1  4.4  5.4  chr15             42550194 42550260  (5490318) C EnSpm-N48B_DR     DNA/CMC-EnSpm        (4296)   2663    2351  959217  
  1624   12.9  0.4  0.8  chr15             42550261 42550509  (5490069) + SINE2-4_DR        SINE/tRNA-V-RTE         120    367     (4)  959218  
   494   14.5  8.8  2.5  chr15             42550513 42550625  (5489953) C L2-1B_DR          LINE/L2               (143)    865     746  959209  
   777   13.0  0.0  2.9  chr15             42551325 42551467  (5489111) + Kolobok-N1_DR     DNA/Kolobok-T2?          73    211   (588)  959219  
   941   18.5  0.5  6.4  chr15             42551490 42551512  (5489066) + DIRS-1F-LTR_DR    LTR/Ngaro               187    197   (488)  959220  
  1394   14.4  9.0  0.0  chr15             42551513 42551768  (5488810) + SINE2-5_DR        SINE/tRNA-V-RTE           1    279     (3)  959221  
   532   14.9  3.7  0.9  chr15             42551675 42551782  (5488796) + EnSpm-N37_DR      DNA/CMC-EnSpm           366    476  (6171)  959222 *
  2068   15.1 17.6  0.2  chr15             42551766 42552203  (5488375) C Kolobok-N1_DR     DNA/Kolobok-T2?       (285)    514       1  959223  
   308   15.8 14.3  3.0  chr15             42552763 42552853  (5487725) C Kolobok-N10_DR    DNA/Kolobok             (0)    643     543  959224  
  1777   20.9  0.7  4.2  chr15             42552856 42552911  (5487667) + DNA2-7_DR         DNA                    4347   4388  (5262)  959225  
  2506    9.7  3.5  0.8  chr15             42552912 42553284  (5487294) + HE1_DR1           SINE/tRNA-V-RTE           1    383    (19)  959226  
  2122   22.6  3.2  7.7  chr15             42552922 42553667  (5486911) C Merlin-1_DR       DNA/Merlin           (5836)   4691    3977  959227 *
  2213   21.2  2.3 10.3  chr15             42553148 42553919  (5486659) + Merlin-1_DR       DNA/Merlin             3977   4692  (5835)  959227 *
  2632    6.8  0.5  7.3  chr15             42553531 42553926  (5486652) C SINE2-4_DR        SINE/tRNA-V-RTE         (0)    371       1  959228  
   564   19.6  2.3  9.8  chr15             42553927 42553958  (5486620) C DNA-2-32_DR       DNA/CMC-EnSpm?       (6316)   2466    2447  959229 *
   867   13.7  1.9  3.9  chr15             42553946 42554104  (5486474) C Kolobok-N1_DR     DNA/Kolobok-T2?       (621)    178      23  959230  
   231   21.8  5.5  0.0  chr15             42554198 42554252  (5486326) + Kolobok-N10_DR    DNA/Kolobok             192    249   (394)  959231  
  1831    5.7  0.0  0.0  chr15             42554268 42554495  (5486083) + Mariner-N8_DR     DNA/TcMar                 1    228     (1)  959232  
   514   14.0 12.8  3.3  chr15             42554581 42554727  (5485851) + hAT-N129_DR       DNA/hAT-Ac                1    181   (583)  959233 *
   707   14.5  0.0  4.3  chr15             42554717 42554860  (5485718) + DNA2-16_DR        DNA                    8023   8160  (9891)  959234 *
  2600    6.2  2.5  1.1  chr15             42554746 42555101  (5485477) + SINE2-4_DR        SINE/tRNA-V-RTE           9    369     (2)  959235  
   768   17.6  8.2  3.7  chr15             42554919 42555124  (5485454) + SAT-26_DR         Satellite              2058   2272  (1611)  959236 *
   613   24.5  0.1  6.7  chr15             42555100 42555385  (5485193) + hAT-N129_DR       DNA/hAT-Ac              191    741    (23)  959237 *
  1261    5.5  5.3  3.6  chr15             42555386 42555574  (5485004) C DIRS-1-LTR_DR     LTR/Ngaro               (2)    620     429  959238  
  1015    3.4  0.0  0.0  chr15             42555575 42555692  (5484886) + Merlin-2_DR       DNA/Merlin             6507   6624  (7297)  959239  
  3319    2.4  0.9  0.5  chr15             42555693 42556111  (5484467) + hAT-N176_DR       DNA/hAT-Tip100            1    421   (209)  959240  
  2458    7.0 39.5  0.1  chr15             42556112 42556640  (5483938) C DNA-5-1_DR        DNA/hAT?                (0)    739       3  959241  
   284   23.5  0.0  4.9  chr15             42556567 42556651  (5483927) + hAT-N171_DR       DNA/hAT-hAT5            604    684    (78)  959242 *
  1789    1.4  2.9  0.0  chr15             42556644 42556851  (5483727) + hAT-N176_DR       DNA/hAT-Tip100          417    630     (0)  959243  
   930    5.2  0.0  0.0  chr15             42556852 42556985  (5483593) + Merlin-2_DR       DNA/Merlin             6618   6751  (7170)  959244 *
  1559    7.3  0.5  0.9  chr15             42556959 42557180  (5483398) + Merlin-2_DR       DNA/Merlin             6561   6781  (7140)  959245 *
  2672   11.6  2.6  1.4  chr15             42557180 42557607  (5482971) C DIRS-1-LTR_DR     LTR/Ngaro             (189)    433       1  959246  
   236    6.9  0.0  0.0  chr15             42557603 42557631  (5482947) + DNA6-1_DR         DNA/hAT-hAT5            824    852   (297)  959247 *
  1364    8.4 32.5  0.9  chr15             42558638 42558902  (5481676) C DNA-2-2_DR        DNA                     (0)    407      60  959248  
  8265    7.3  2.8  0.3  chr15             42558919 42560025  (5480553) + TC1DR3            DNA/TcMar-Tc1             1   1135    (90)  959249  
   416   15.1 11.5 10.8  chr15             42560007 42560162  (5480416) C EnSpm-N42B_DR     DNA/CMC-EnSpm        (1006)   3298    3142  959250 *
  1301   11.8  9.6  0.0  chr15             42560027 42560255  (5480323) + SINE2-4_DR        SINE/tRNA-V-RTE         120    370     (1)  959251  
   551   17.6  9.4 15.7  chr15             42560845 42561120  (5479458) C DNA6-10_DR        DNA                  (4524)   2182    1922  959252 *
   796   17.8  8.2  5.5  chr15             42560900 42561131  (5479447) C EnSpm-10N1_DR     DNA/CMC-EnSpm        (2397)    838     601  959253  
   206   21.7  0.0  0.0  chr15             42561115 42561160  (5479418) + EnSpm-10_DR       DNA/CMC-EnSpm           432    477  (5828)  959254 *
  1624   13.5  0.0  0.4  chr15             42561122 42561396  (5479182) C EnSpm-N3B_DR      DNA/CMC-EnSpm        (2423)   1311    1038  959255  
   227    7.7  0.0  7.7  chr15             42561367 42561408  (5479170) + CryptonV-N3_DR    DNA/Crypton-V          1175   1213 (19450)  959256 *
   417   11.8  2.9  0.0  chr15             42561394 42561461  (5479117) C DNA6-10_DR        DNA                  (4772)   1934    1865  959252  
   335   13.9  8.2  1.3  chr15             42561397 42561469  (5479109) + Kolobok-3_DR      DNA/Kolobok-T2         1003   1080  (4886)  959257 *
   204   17.9 10.3  1.4  chr15             42561409 42561432  (5479146) C Academ-N1_DRe     DNA/Academ-1         (2923)   1103    1032  959258 *
   767   16.1  3.9  2.6  chr15             42561483 42561635  (5478943) C DNAX-23_DR        DNA                  (1406)  10395   10241  959259 *
  2244    8.9  5.4  1.9  chr15             42561502 42561855  (5478723) C DNA8-17_DR        DNA/hAT-Tip100        (145)   1668    1303  959260  
  1457   15.4  5.1  3.4  chr15             42561850 42562199  (5478379) C DNA-N15_DR        DNA                    (44)    361       6  959261 *
   734   18.4  1.1  6.6  chr15             42562156 42562330  (5478248) C Penelope-5_DR     LINE/Penelope         (478)   2398    2233  959262 *
  1114   10.8  2.0  4.5  chr15             42562177 42562379  (5478199) C hAT-N137_DR       DNA/hAT-Ac            (844)   2727    2530  959263 *
  1708   17.1 13.8  4.1  chr15             42562203 42562378  (5478200) C DNA8-23_DR        DNA                  (1707)   5032    4521  959264  
  2273    9.3  8.1  0.8  chr15             42562379 42562724  (5477854) C SINE2-4_DR        SINE/tRNA-V-RTE         (0)    371       1  959265  
  1708   17.1 13.8  4.1  chr15             42562725 42562739  (5477839) C DNA8-23_DR        DNA                  (1707)   4520    4472  959264  
   531   22.8  3.1 11.4  chr15             42562748 42562975  (5477603) C ANGEL             DNA/Kolobok            (37)    272      62  959266  
   759   16.5  0.5  5.1  chr15             42564129 42564313  (5476265) C DNA-2-30B_DR      DNA                    (53)    360     184  959267  
   324   11.5  0.0  3.3  chr15             42564321 42564383  (5476195) + DNAX-16_DR        DNA                     263    323   (100)  959268  
   218   11.8  3.9  2.5  chr15             42564525 42564602  (5475976) C DNA-6-N2_DR       DNA                  (4179)    877     799  959269  
   716   15.2  2.0  8.7  chr15             42564970 42565164  (5475414) C DNA-2-30B_DR      DNA                    (39)    374     192  959270  
   612   17.8  3.8  5.1  chr15             42565190 42565349  (5475229) + DNAX-16_DR        DNA                     263    420     (3)  959271  
   215   16.4  4.0  9.4  chr15             42565354 42565383  (5475195) + L2-45_DR          LINE/L2                 795    890     (6)  959272 *
   369   14.8  0.0  0.0  chr15             42565380 42565440  (5475138) + hAT-N127_DR       DNA/hAT-Charlie        9648   9708   (608)  959273  
   359   18.3  0.0  0.0  chr15             42565384 42565454  (5475124) + DNA8-26_DR        DNA                    2844   2914  (1616)  959274 *
   226   13.5 21.2  4.0  chr15             42565438 42565522  (5475056) C DNA2-2_DR         DNA                   (829)    100       2  959275 *
   398   23.7 19.1  2.2  chr15             42565605 42565798  (5474780) C HATN12B_DR        DNA/hAT-Ac              (7)    688     463  959276  
   295   21.9 12.7 10.0  chr15             42565800 42566083  (5474495) C hAT-N126B_DR      DNA/hAT-Ac            (305)    295       5  959277  
   274   20.9 47.2  2.8  chr15             42566103 42566221  (5474357) C Harbinger-N12_DR  DNA/PIF-Harbinger      (53)    649     478  959278  
   914   24.1  0.3 23.1  chr15             42566504 42566822  (5473756) C HarbingerN4_DR    DNA/PIF-Harbinger       (1)    859     600  959279  
  5881    9.0  9.9  0.4  chr15             42566826 42567705  (5472873) C TDR8B             DNA/hAT-Ac              (0)    963       1  959280  
  1863   13.6 13.6  0.3  chr15             42567706 42568026  (5472552) C HarbingerN6_DR    DNA/PIF-Harbinger      (27)    366       1  959281  
   315   18.8  0.0  3.1  chr15             42567973 42568038  (5472540) C hAT-N117_DR       DNA/hAT-Tip100       (2036)    621     558  959282 *
   636   24.6 12.3  0.4  chr15             42568133 42568344  (5472234) C HarbingerN4_DR    DNA/PIF-Harbinger     (619)    241       5  959279  
   236   27.2  0.7 12.5  chr15             42568342 42568484  (5472094) C HARBINGERN2C_DR   DNA/PIF-Harbinger     (815)    128       1  959283 *
   307   15.8  2.5  5.1  chr15             42569989 42570068  (5470510) + Zisupton-6_DR     DNA/Zisupton           8910   8987 (13129)  959284 *
   313   13.8  0.0  3.5  chr15             42570006 42570065  (5470513) C Merlin-1_DR       DNA/Merlin           (7757)   2770    2713  959285 *
  3551    5.0  3.8  1.9  chr15             42570026 42570550  (5470028) + Mariner-N38_DR    DNA/TcMar-Tc1             1    535    (12)  959286  
   300   17.6 17.6  0.0  chr15             42570066 42570102  (5470476) C EnSpm-N13_DR      DNA/CMC-EnSpm        (2513)  19631   19517  959287 *
  2711   12.0  1.4  7.3  chr15             42570551 42570610  (5469968) + Merlin-1_DR       DNA/Merlin             4758   5253  (5274)  959288  
  2149   11.8  7.3  1.1  chr15             42571506 42571863  (5468715) C HE1_DR1           SINE/tRNA-V-RTE        (22)    380       1  959289  
   726    9.3  0.9  0.0  chr15             42571920 42572027  (5468551) C hAT-N61_DR        DNA/hAT-Tip100        (416)    109       1  959290  
   296   10.1 27.5  0.0  chr15             42572295 42572363  (5468215) C ANGEL             DNA/Kolobok            (17)    292     205  959291  
   255   18.8 21.7  0.2  chr15             42572364 42572378  (5468200) + EnSpm-N13_DR      DNA/CMC-EnSpm         13557  13628  (8521)  959292 *
  1999   16.6  5.2 11.3  chr15             42572366 42572936  (5467642) + DNA2-7_DR         DNA                    4386   4925  (4725)  959293 *
  2069    9.2  8.2  2.2  chr15             42572385 42572727  (5467851) + SINE2-4_DR        SINE/tRNA-V-RTE           8    370     (1)  959294  
  1629   23.0 11.1  8.1  chr15             42572728 42573232  (5467346) C EnSpm-N59_DR      DNA/CMC-EnSpm?       (1046)   2611    1744  959295  
  2051   10.4  9.0  1.2  chr15             42573273 42573650  (5466928) + DNA-5-8F_DR       DNA/hAT-hAT5              2    408    (62)  959296  
   231   12.0 46.4  0.8  chr15             42575041 42575124  (5465454) C DNA-2-29_DR       DNA                     (2)    130       9  959297  
   534   13.2  1.2  0.0  chr15             42575454 42575535  (5465043) C Mariner-N7_DR     DNA/TcMar               (0)    261     179  959298  
  1389   12.0  2.8  7.0  chr15             42575536 42575786  (5464792) C TDR12             DNA                     (0)    242       2  959299  
  1261    7.3  1.1  0.6  chr15             42575787 42575962  (5464616) C Mariner-N7_DR     DNA/TcMar              (84)    177       1  959298  
   294   22.4  0.0  0.0  chr15             42575914 42575971  (5464607) + ENSPM-6_DR        DNA/CMC-EnSpm         17869  17926 (14690)  959300 *
   385   11.9  9.4  1.1  chr15             42576000 42576084  (5464494) C EnSpm-N4B_DR      DNA/CMC-EnSpm?          (2)    218     127  959301  
  1656   10.2  7.8  2.7  chr15             42576130 42576450  (5464128) C CR1-44_DR         LINE/L2                 (0)   1844    1508  959302  
   268   11.7  9.8  1.5  chr15             42576469 42576529  (5464049) C DNA-2-30B_DR      DNA                   (317)     96      31  959303  
   200   13.1 21.0  1.4  chr15             42576483 42576544  (5464034) + DNA-2-30_DR       DNA                     315    388     (0)  959304 *
   227   20.8  0.0  0.0  chr15             42576545 42576589  (5463989) C TC1DR3            DNA/TcMar-Tc1        (1122)    103      59  959305  
  1849    5.0 22.5 14.6  chr15             42577153 42577664  (5462914) C Mariner-N38_DR    DNA/TcMar-Tc1           (0)    547       1  959306  
   597    7.2 17.8  2.7  chr15             42577556 42577684  (5462894) + CryptonV-N4_DR    DNA/Crypton-V          4967   5114  (8379)  959307 *
  1614   14.1  0.2  2.5  chr15             42578184 42578230  (5462348) C Zisupton-6_DR     DNA/Zisupton        (13223)   8893    8839  959308  
   619   24.0  0.7  0.0  chr15             42578231 42578384  (5462194) + DNA-X-5_DR        DNA/hAT                 975   1129    (92)  959309 *
  1202   22.2  5.8  7.8  chr15             42578281 42578549  (5462029) + Zisupton-6_DR     DNA/Zisupton           8393   9009 (13107)  959310 *
  1614   14.1  0.2  2.5  chr15             42578385 42578769  (5461809) C Zisupton-6_DR     DNA/Zisupton        (13223)   8838    8385  959308 *
  1869   10.6  3.3  3.9  chr15             42578550 42578678  (5461900) C MuDR-2_DR         DNA/MULE-MuDR        (7359)  16574   16036  959311  
  2272   10.2  2.4  5.5  chr15             42578679 42579091  (5461487) C Helitron-N2_DR    RC/Helitron           (890)   1573    1173  959312  
  1319   12.8 37.1  1.1  chr15             42578720 42579272  (5461306) + Merlin-1_DR       DNA/Merlin             1549   2298  (8229)  959313 *
  1202   22.2  5.8  7.8  chr15             42579092 42579224  (5461354) + Zisupton-6_DR     DNA/Zisupton           9010   9319 (12797)  959310 *
  3082   12.2  8.7  3.0  chr15             42579102 42579225  (5461353) C Helitron-N2_DR    RC/Helitron           (867)   1596     998  959314  
  3285    6.7  9.7  0.2  chr15             42579226 42579721  (5460857) C Mariner-N38_DR    DNA/TcMar-Tc1           (4)    543       1  959315  
   244   23.9  0.0  0.0  chr15             42579694 42579739  (5460839) + Merlin-1_DR       DNA/Merlin             2725   2770  (7757)  959316 *
  3181    9.0 15.6  1.3  chr15             42579722 42580271  (5460307) + hAT-N187_DR       DNA/hAT-Charlie         282    909   (268)  959317  
  3082   12.2  8.7  3.0  chr15             42579722 42579733  (5460845) C Helitron-N2_DR    RC/Helitron           (867)    997     930  959314 *
  4113    7.2  2.5  1.1  chr15             42580272 42580834  (5459744) C HATN3_DR          DNA/hAT-Tip100          (0)    571       1  959318  
  1164   11.7  1.1  0.0  chr15             42580835 42581013  (5459565) + hAT-N187_DR       DNA/hAT-Charlie         902   1082    (95)  959319  
  8939    1.8  1.6  0.0  chr15             42581015 42582088  (5458490) C L1-10_DR          LINE/L1                 (0)   5708    4626  959320  
   469    9.4 22.4  0.0  chr15             42582086 42582170  (5458408) C hAT-25N1_DR       DNA/hAT-Charlie       (901)    104       1  959321 *
   368   12.7  0.0  4.2  chr15             42582171 42582242  (5458336) C Kolobok-N12_DR    DNA/Kolobok-T2        (779)     69       1  959322  
   239   21.3  0.0  4.5  chr15             42582243 42582309  (5458269) + DNA2-16_DR        DNA                   13312  13375  (4676)  959323  
   211   12.1  0.0  0.0  chr15             42584176 42584203  (5456375) C EnSpm-N27B_DR     DNA/CMC-EnSpm           (2)    171     144  959324  
   353   15.7  0.0  0.0  chr15             42584204 42584254  (5456324) C TDR19C            DNA/hAT-Charlie         (0)    396     346  959325  
   254   20.0 10.0  0.0  chr15             42584244 42584303  (5456275) + DNA8-26_DR        DNA                    1683   1748  (2782)  959326 *
   376    8.8  8.8  0.0  chr15             42584252 42584308  (5456270) C TDR19C            DNA/hAT-Charlie       (142)    254     193  959325 *
   458   19.3  5.8  0.8  chr15             42584297 42584416  (5456162) C EnSpm-N27B_DR     DNA/CMC-EnSpm          (20)    153      28  959324  
   219   23.6  9.7  0.0  chr15             42584309 42584323  (5456255) C DNA-6-N5B_DR      DNA                  (1733)   1790    1712  959327 *
  4968    7.7  6.2  0.5  chr15             42584606 42585327  (5455251) + TDR13B            DNA                       1    763     (0)  959328  
   219   24.6 10.0  1.5  chr15             42585338 42585457  (5455121) C EnSpm-N27_DR      DNA/CMC-EnSpm           (0)    173      44  959329  
  3884   10.3 14.8  8.0  chr15             42585484 42586292  (5454286) C HarbingerN4_DR    DNA/PIF-Harbinger       (0)    860       1  959330  
  1069    9.6  6.2  0.0  chr15             42586293 42586469  (5454109) + EnSpm-N4_DR       DNA/CMC-EnSpm            25    212     (0)  959331  
   201   18.6  2.6 15.7  chr15             42588795 42588805  (5451773) C CryptonV-1_DR     DNA/Crypton-V       (15167)   2706    2684  959332  
   210   17.3  0.0  9.4  chr15             42588806 42588875  (5451703) C Zisupton-6_DR     DNA/Zisupton         (8663)  13453   13390  959333 *
  2209    9.8  9.4  1.1  chr15             42588817 42589155  (5451423) C SINE2-3_DR        SINE/tRNA-V-RTE         (1)    367       1  959334  
   201   18.6  2.6 15.7  chr15             42588876 42588909  (5451669) C CryptonV-1_DR     DNA/Crypton-V       (15167)   2683    2605  959332 *
   744   25.8  0.0  0.0  chr15             42589027 42589185  (5451393) C DIRS-1F-LTR_DR    LTR/Ngaro             (347)    338     180  959335  
   391   22.7  1.0  1.0  chr15             42589145 42589156  (5451422) + hAT-N134_DR       DNA/hAT?                803    856   (209)  959336 *
   474   13.9  0.0  0.0  chr15             42589157 42589235  (5451343) C ANGEL             DNA/Kolobok            (73)    236     158  959337 *
   909   26.9  4.2  0.6  chr15             42589232 42589541  (5451037) + HarbingerN7_DR    DNA/PIF-Harbinger       150    470     (8)  959338  
   265   20.1  0.3  0.0  chr15             42589914 42589986  (5450592) + EnSpm-9_DR        DNA/CMC-EnSpm          1016   1070  (7550)  959339  
   221    9.3  0.0  0.0  chr15             42589959 42590001  (5450577) C Gypsy98-LTR_Dr    LTR/Gypsy            (1571)    213     171  959340 *
   209   16.1  0.0  5.4  chr15             42589975 42590033  (5450545) + Gypsy120-LTR_DR   LTR/Gypsy                33     88   (948)  959341 *
   718   12.3  3.1 13.0  chr15             42589986 42590205  (5450373) + Zisupton-6_DR     DNA/Zisupton           1092   1279 (20837)  959342  
   314   15.6  2.1  4.3  chr15             42590039 42590100  (5450478) + EnSpm-N42_DR      DNA/CMC-EnSpm           657    838   (412)  959343 *
   370   14.9  0.8  2.5  chr15             42590101 42590224  (5450354) + DNA-TA-4_DR       DNA/TcMar              1439   1560  (8235)  959344 *
   425    6.1  7.1  0.0  chr15             42590136 42590233  (5450345) C P-1_DR            DNA/P                (2370)   7598    7494  959345  
  2045   21.2  3.6  7.1  chr15             42590357 42590969  (5449609) C DNA25TWA2_DR      DNA                     (0)    802     210  959346  
   258    6.1  0.0  0.0  chr15             42590975 42591002  (5449576) + TZF28             DNA/TcMar-Tc1            13     40  (1573)  959347  
  4826    3.1  0.7  0.7  chr15             42591003 42591590  (5448988) + SINE3-1           SINE/5S-Deu-L2            3    590     (0)  959348  
   412   17.1  4.7  3.1  chr15             42591545 42591671  (5448907) + EnSpm-6N1_DR      DNA/CMC-EnSpm          4458   4586  (4650)  959349 *
  1260    7.3 22.4  0.3  chr15             42591590 42591835  (5448743) + TZF28B            DNA/TcMar-Tc1            41    340  (1274)  959350  
   332   28.7  2.0  7.7  chr15             42591847 42591997  (5448581) + EnSpm-N10_DR      DNA/CMC-EnSpm          3983   4125  (5183)  959351 *
   924   18.0  1.7  1.7  chr15             42591875 42592049  (5448529) C DNA25TWA2_DR      DNA                   (627)    175       1  959346  
  4100    7.2  2.5  0.9  chr15             42592099 42592660  (5447918) C HATN3_DR          DNA/hAT-Tip100          (0)    571       1  959352  
   266   15.8  4.5  1.9  chr15             42594167 42594202  (5446376) + Harbinger-N17_DR  DNA/PIF-Harbinger       243    401  (1244)  959353  
   371    8.3  0.0  9.2  chr15             42594203 42594321  (5446257) C Helitron-N3B_DR   RC/Helitron          (4098)   2506    2398  959354 *
   564    3.2  0.0 15.3  chr15             42594218 42594340  (5446238) C P-1_DR            DNA/P                (2594)   7374    7260  959345  
   291    8.2  0.8  0.0  chr15             42594232 42594353  (5446225) C hAT-N134B_DR      DNA/hAT?              (123)    803     681  959355 *
   204    9.3  0.1 22.4  chr15             42594354 42594370  (5446208) C EnSpm-N13_DR      DNA/CMC-EnSpm        (4451)  17662   17588  959356  
   235   14.2  0.0 17.6  chr15             42594541 42594600  (5445978) C DNA6-1B_DR        DNA/hAT-hAT5          (680)    156     106  959357  
   641   26.2  0.5  7.7  chr15             42594668 42594890  (5445688) + Penelope-1_DR     LINE/Penelope          3886   4093   (353)  959358 *
   645    9.1  0.0  3.6  chr15             42594727 42594739  (5445839) + DNA-X-5_DR        DNA/hAT                 980   1066   (155)  959359  
   750    0.0  0.0  3.0  chr15             42594740 42594841  (5445737) C hAT-N134B_DR      DNA/hAT?              (114)    812     714  959360  
   388   23.6  0.0  0.8  chr15             42594785 42594912  (5445666) + DNA7-N1_DR        DNA/Zisupton           9215   9341  (1076)  959361 *
   653    8.7  0.0  0.0  chr15             42594842 42594889  (5445689) + (TA)n             Simple_repeat             2    151     (0)  959362  
   235   14.2  0.0 17.6  chr15             42594933 42594992  (5445586) + DNA6-1B_DR        DNA/hAT-hAT5            106    156   (680)  959363  
   392   12.0  0.0  4.5  chr15             42595249 42595318  (5445260) + LTR-11_DR-LTR     LTR                       1     67   (126)  959364  
  4073   10.7 10.1  0.1  chr15             42595327 42595979  (5444599) + DNA-1-3B_DR       DNA/PIF-Harbinger        46    763     (0)  959365  
   536   19.7 12.3  0.0  chr15             42595980 42596100  (5444478) + LTR-11_DR-LTR     LTR                      58    193     (0)  959364  
   397   12.7  0.0  7.0  chr15             42596714 42596789  (5443789) + piggyBac-N19_DR   DNA/PiggyBac?             1     71    (88)  959366  
  2027   14.7 11.4  1.4  chr15             42596797 42597244  (5443334) + DNA-N28_DR        DNA/PIF-Harbinger         8    499    (66)  959367  
   281   11.9 13.6  0.0  chr15             42599733 42599744  (5440834) C ENSPM-6_DR        DNA/CMC-EnSpm       (14683)  17933   17914  959368  
  1504    8.2  7.2  3.1  chr15             42599745 42599995  (5440583) C Mariner-N7_DR     DNA/TcMar               (0)    261       1  959369  
   295   17.9  1.4  4.4  chr15             42599940 42600009  (5440569) + ENSPM-6_DR        DNA/CMC-EnSpm         17864  17931 (14685)  959370 *
   558   24.5  0.6  3.2  chr15             42600092 42600112  (5440466) + DNA-6-N2_DR       DNA                    3339   3494  (1562)  959371  
   731   16.7  1.4  0.7  chr15             42600113 42600251  (5440327) + SINE2-4_DR        SINE/tRNA-V-RTE         121    260   (111)  959372  
   315    9.3  0.0  1.9  chr15             42600271 42600325  (5440253) C DNA-2-30_DR       DNA                   (303)     85      32  959373  
  1005   13.5  0.5  7.5  chr15             42600495 42600694  (5439884) + HATN10B_DR        DNA/hAT-Ac                1    187   (421)  959374 *
  1858   18.2 11.2  1.2  chr15             42600690 42601146  (5439432) C hAT-N203_DR       DNA/hAT-Tip100       (3986)   1555    1054  959375  
  1184    8.9 12.8  0.4  chr15             42601150 42601353  (5439225) + HATN10B_DR        DNA/hAT-Ac              187    415   (193)  959376 *
  3023    5.9  8.2  0.0  chr15             42601353 42601791  (5438787) + DNA-5-3_DR        DNA/hAT-hAT5              8    482    (51)  959377  
 12078    5.4  3.5  0.7  chr15             42601793 42603410  (5437168) C hAT-N48_DR        DNA/hAT-Ac              (0)   1663       1  959378  
   332    0.0  0.0  0.0  chr15             42603411 42603448  (5437130) + DNA-5-3_DR        DNA/hAT-hAT5            488    525     (8)  959379  
  1501   17.2  4.5 20.8  chr15             42603477 42604077  (5436501) C L1-11_DR          LINE/L1                 (5)   7319    6800  959380  
   420   15.4 30.4  1.1  chr15             42604079 42604216  (5436362) + HATN10B_DR        DNA/hAT-Ac              428    605     (3)  959381  
   324   19.8  0.0  7.0  chr15             42604449 42604524  (5436054) + DNA6-6_DR         DNA                    7926   7996  (3285)  959382 *
  1847    9.2 10.8  0.0  chr15             42604468 42604762  (5435816) + HE1_DR1           SINE/tRNA-V-RTE          53    379    (23)  959383  
   377   16.2  1.3  1.3  chr15             42604697 42604771  (5435807) + DNA-X-3_DR        DNA                     399    473  (1001)  959384 *
   939   13.1 19.2  3.0  chr15             42605533 42605792  (5434786) C Harbinger-4N1B_DR DNA/PIF-Harbinger     (259)    904     604  959385 *
  1734   19.8  0.0  9.8  chr15             42605662 42606314  (5434264) C Zisupton-6_DR     DNA/Zisupton        (13285)   8831    8392  959386  
   486    2.9  0.0 37.2  chr15             42605971 42606357  (5434221) C EnSpm-N42_DR      DNA/CMC-EnSpm         (437)    815     534  959387 *
   872    5.1  0.7  7.1  chr15             42606065 42606362  (5434216) + EnSpm-N37_DR      DNA/CMC-EnSpm          4078   4357  (2290)  959388  
   751   27.2  0.0  7.7  chr15             42606269 42606491  (5434087) + Helitron-2_DR     RC/Helitron           23609  23815  (3597)  959389 *
  1018    8.6  1.3  2.6  chr15             42606343 42606359  (5434219) C DNA9-6_DR         DNA                  (3274)   4610    4462  959390  
  1104    5.2  0.0  0.0  chr15             42606360 42606493  (5434085) + HE2_DR            SINE/tRNA-V-RTE         229    362     (1)  959391  
   240   22.0  3.8 10.0  chr15             42606405 42606510  (5434068) + CryptonV-1_DR     DNA/Crypton-V          2606   2705 (15168)  959392 *
   246   19.1 10.6  0.0  chr15             42606787 42606802  (5433776) + BHIKHARI-5-I_DR   LTR/ERV1               9160   9199   (459)  959393  
   267    9.1  1.8  0.0  chr15             42606803 42606857  (5433721) + HATN11_DR         DNA/hAT-hobo            706    761   (166)  959394  
   229   15.2  0.0  0.0  chr15             42606822 42606887  (5433691) C DNA-2-32_DR       DNA/CMC-EnSpm?       (2774)   6008    5943  959395 *
   238   23.2  0.0  0.0  chr15             42606830 42606898  (5433680) + Gypsy-231_DR-LTR  LTR/Gypsy               100    168   (708)  959396 *
   246   19.1 10.6  0.0  chr15             42606858 42606880  (5433698) + BHIKHARI-5-I_DR   LTR/ERV1               9200   9263   (395)  959393  
   995   21.9  0.4  1.3  chr15             42606905 42607144  (5433434) C RTEX-2_DR         LINE/RTE-X            (387)   2873    2636  959397  
   277   19.2  6.3  1.2  chr15             42607373 42607390  (5433188) + DNA6-1_DR         DNA/hAT-hAT5            510    531   (618)  959398  
  1413   11.5  9.8  1.1  chr15             42607391 42607654  (5432924) C ANGEL             DNA/Kolobok             (0)    309      23  959399  
  2742    6.7  0.3  0.6  chr15             42607674 42608036  (5432542) C HE2_DR            SINE/tRNA-V-RTE         (1)    362       1  959400  
   255   26.2  1.1  4.5  chr15             42607969 42608060  (5432518) C EnSpm-N44_DR      DNA/CMC-EnSpm        (3163)   5489    5401  959401 *
   753   12.0 11.8  1.3  chr15             42608074 42608217  (5432361) + TDR23             DNA                       1    159   (988)  959402 *
  2414    8.9  4.5  1.8  chr15             42608214 42608589  (5431989) + TDR23             DNA                     507    892   (255)  959403  
   265   24.8  0.0  5.2  chr15             42608587 42608688  (5431890) C hAT-N133_DR       DNA/hAT-Ac            (414)    209     113  959404 *
   264   18.8  0.0  0.0  chr15             42609191 42609238  (5431340) + hAT-N21B_DR       DNA/hAT-Ac              701    748   (553)  959405 *
   298    5.3  0.0  0.0  chr15             42609195 42609232  (5431346) C ENSPM-6_DR        DNA/CMC-EnSpm       (29871)   2745    2708  959406 *
  1426    5.6  6.1  0.0  chr15             42609205 42609418  (5431160) C Mariner-N38_DR    DNA/TcMar-Tc1           (0)    547     321  959407  
   241   14.0  0.0  4.0  chr15             42609233 42609246  (5431332) C CryptonV-N5_DR    DNA/Crypton-V        (7451)  17086   17037  959408 *
   303   11.7  0.0  9.6  chr15             42609429 42609485  (5431093) + DANA              SINE/tRNA-V-RTE          80    131   (263)  959409 *
   430    6.0  0.0  0.0  chr15             42609437 42609486  (5431092) + DNA8-17_DR        DNA/hAT-Tip100         1372   1421   (392)  959410  
  1527   10.2  5.1  0.4  chr15             42609590 42609825  (5430753) + HE1_DR1           SINE/tRNA-V-RTE         115    361    (41)  959411  
   401   24.2  1.1  2.1  chr15             42609732 42609837  (5430741) + CryptonV-N5_DR    DNA/Crypton-V          4408   4500 (20037)  959412 *
   628   31.3  1.9  3.5  chr15             42611111 42611434  (5429144) C Gypsy127-I_DR     LTR/Gypsy            (4513)    463     145  959413  
  9693    2.3  1.1  0.3  chr15             42611529 42612674  (5427904) C HATN5_DR          DNA/hAT-Ac              (0)   1156       1  959414  
  3527   14.0  2.5  2.5  chr15             42612675 42613384  (5427194) C Gypsy-244_DR-LTR  LTR/Gypsy               (1)    724      15  959415  
   263   21.3  0.0  0.0  chr15             42613317 42613410  (5427168) + Gypsy-31-LTR_DR   LTR/Gypsy                31    124   (830)  959416 *
   331   10.3  0.0  1.1  chr15             42613330 42613417  (5427161) + EnSpm-21_DR       DNA/CMC-EnSpm          6900   6986  (2164)  959417 *
   364    8.5  1.2  0.0  chr15             42613342 42613423  (5427155) C ENSPM-6_DR        DNA/CMC-EnSpm       (17688)  14928   14846  959418  
  4609   12.9  4.8  3.8  chr15             42614199 42615072  (5425506) + Harbinger-4N1B_DR DNA/PIF-Harbinger         1    883   (280)  959419  
  2094    5.5  0.0  0.0  chr15             42615073 42615327  (5425251) + HATN8_DR          DNA/Zisupton              1    255     (0)  959420  
  1718   13.3  3.6  0.7  chr15             42615336 42615616  (5424962) + Harbinger-4N1_DR  DNA/PIF-Harbinger       733   1021     (0)  959421  
   609   13.0 10.4  1.5  chr15             42616203 42616327  (5424251) + SINE2-1_DR        SINE/tRNA                60    195     (3)  959422 *
  1183   15.0  3.2  5.8  chr15             42616314 42616561  (5424017) C MuDR-2_DR         DNA/MULE-MuDR        (3659)  20274   20033  959423 *
  1686    5.1  1.6  6.7  chr15             42616342 42616592  (5423986) + SINE2-3_DR        SINE/tRNA-V-RTE           7    245   (123)  959424  
  1374   27.3 14.7  3.1  chr15             42616395 42617067  (5423511) + Helitron-2_DR     RC/Helitron           23049  23797  (3615)  959425 *
   953   20.8  4.6  6.5  chr15             42616562 42616588  (5423990) C DNA8-28_DR        DNA/hAT              (3690)   3397    3175  959426 *
  1419   10.6 21.9  3.9  chr15             42616593 42616666  (5423912) + hAT-N137_DR       DNA/hAT-Ac             2343   2723   (848)  959427  
  2095   14.2  2.6  0.0  chr15             42616731 42617074  (5423504) + HE1_DR1           SINE/tRNA-V-RTE           2    354    (48)  959428  
   842   24.0  3.0  2.5  chr15             42616886 42617120  (5423458) C DNA7-N2_DR        DNA/hAT-hAT6          (378)   1636    1401  959429 *
   231   25.0  1.5  3.1  chr15             42617688 42617753  (5422825) C DIRS-2_DR         LTR/DIRS             (3658)   1633    1569  959430  
  1741   16.8  3.9  6.3  chr15             42618101 42618538  (5422040) + Copia-11_DR-LTR   LTR/Gypsy?                1    428    (43)  959431  
   684    7.3  0.3 12.9  chr15             42618512 42618531  (5422047) + EnSpm-N42_DR      DNA/CMC-EnSpm           546    579   (670)  959432 *
   401    3.5  1.8  0.0  chr15             42618532 42618588  (5421990) + Zisupton-6_DR     DNA/Zisupton           8569   8626 (13490)  959433  
   684    7.3  0.3 12.9  chr15             42618589 42618719  (5421859) + EnSpm-N42_DR      DNA/CMC-EnSpm           580    812   (437)  959432  
   449   20.6  1.4  1.4  chr15             42618720 42618867  (5421711) C EnSpm-N13_DR      DNA/CMC-EnSpm        (4415)  17734   17587  959434  
   431   22.6  0.6  4.0  chr15             42618739 42618749  (5421829) C DNA7-N1_DR        DNA/Zisupton         (1101)   9316    9282  959435 *
   594    5.3  0.0  0.9  chr15             42618750 42618863  (5421715) C hAT-N70_DR        DNA/hAT?              (676)    649     537  959436  
   431   22.6  0.6  4.0  chr15             42618864 42618895  (5421683) C DNA7-N1_DR        DNA/Zisupton         (1101)   9281    9165  959435  
  2460    7.9  8.9  3.2  chr15             42619369 42619749  (5420829) C Kolobok-N2A_DR    DNA/Kolobok-T2          (0)   1355     954  959437  
   883   14.3  0.0  0.0  chr15             42619755 42619894  (5420684) C TDR8C             DNA                    (76)   1046     907  959438  
   868    9.5  0.7  2.0  chr15             42619890 42620040  (5420538) C HATN10_DR         DNA/hAT                (41)    414     266  959439 *
  2269   11.7  4.2  3.8  chr15             42620041 42620465  (5420113) C DNA-5-8B_DR       DNA/hAT-hAT5            (0)    427       1  959440  
  1595   10.2  6.9  0.4  chr15             42620466 42620709  (5419869) C HATN10_DR         DNA/hAT               (195)    260       1  959439  
  3203    9.6  8.1  1.0  chr15             42620710 42621242  (5419336) C TDR8C             DNA                   (551)    571       1  959438  
   331   16.4  0.8 22.7  chr15             42621262 42621379  (5419199) C Kolobok-N5_DR     DNA/Kolobok-T2?       (344)    141      45  959441  
  2564   10.9 24.8  8.2  chr15             42621381 42622129  (5418449) + hAT-N193_DR       DNA/hAT-Ac                1    864     (0)  959442  
  1001   11.2  1.8  3.7  chr15             42622175 42622340  (5418238) + SINE3-2_DR        SINE?                     1    163     (1)  959443  
   485   25.9  8.6  1.7  chr15             42622349 42622568  (5418010) + Gypsy36-LTR_DR    LTR/Gypsy                 8    242   (148)  959444  
  1104    6.4  0.0  0.0  chr15             42622598 42622738  (5417840) + TDR2              DNA/TcMar-Tc1           797    937     (0)  959445  
   255   14.6  0.0  0.0  chr15             42623193 42623240  (5417338) C DNAX-19_DR        DNA                   (150)    289     242  959446 *
   624    9.6  1.1  1.1  chr15             42623238 42623332  (5417246) C SINE3-1a          SINE/5S-Deu-L2          (0)    570     476  959447  
   605   14.9  0.0  0.0  chr15             42623331 42623444  (5417134) C DNAX-19_DR        DNA                   (189)    250     137  959446 *
   342   10.2  0.0  0.0  chr15             42623664 42623712  (5416866) C TZF28B            DNA/TcMar-Tc1           (0)   1614    1566  959448  
  7893    5.0  2.3  0.4  chr15             42623723 42624719  (5415859) + TZF28B            DNA/TcMar-Tc1           599   1614     (0)  959449  
  1411   12.6  7.9  0.4  chr15             42624748 42624987  (5415591) C DNA13TA1_DR       DNA/TcMar-Tc1          (12)    306      49  959450  
   314   11.4  0.0  0.0  chr15             42624985 42625028  (5415550) C L1-121_DR         LINE/L1               (185)   1235    1192  959451 *
  9703    4.2  1.0  2.3  chr15             42625065 42626314  (5414264) C LOOPERN1_DR       DNA/Kolobok-T2          (0)   1234       1  959452  
  3811    7.8 15.0  0.3  chr15             42626315 42626927  (5413651) + L2-3_DRe          LINE/L2                4360   5062     (6)  959453  
   375   18.0  5.1 17.8  chr15             42627427 42627602  (5412976) + DNA-X-8_DR        DNA                     512    668   (244)  959454  
  3265    2.8  6.5  0.0  chr15             42627615 42628012  (5412566) C hAT-N47_DR        DNA/hAT-Tip100          (0)    424       1  959455  
  2013    8.9  0.0  0.4  chr15             42628089 42628353  (5412225) + Kolobok-N2C_DR    DNA/Kolobok-T2            1    264   (854)  959456  
  6503    3.0  2.2  0.0  chr15             42628354 42629122  (5411456) + DNA2-2_DR         DNA                       1    786     (0)  959457  
   246    9.7  0.0  0.0  chr15             42629128 42629158  (5411420) + Kolobok-N2C_DR    DNA/Kolobok-T2          279    309   (809)  959458  
   293    4.9  0.0  0.0  chr15             42629174 42629214  (5411364) + CryptonV-N3_DR    DNA/Crypton-V         19653  19693   (970)  959459  
   247   22.4  0.0  0.0  chr15             42629221 42629278  (5411300) C ANGEL             DNA/Kolobok             (3)    306     249  959460  
  1125    8.3  5.5  0.0  chr15             42629310 42629490  (5411088) + DNA11TA1B_DR      DNA/CMC-EnSpm             1    191    (12)  959461  
   595   21.6  2.0  0.0  chr15             42629509 42629661  (5410917) + ANGEL             DNA/Kolobok             154    309     (0)  959462  
   284   18.3  2.7 15.2  chr15             42629545 42629667  (5410911) C EnSpm-17_DR       DNA/CMC-EnSpm        (6463)   2813    2707  959463 *
   998   10.4 16.2  2.7  chr15             42629668 42629865  (5410713) C hAT-N86_DR        DNA/hAT-Ac              (0)    544     321  959464  
   232   25.1  0.0  5.9  chr15             42629807 42629878  (5410700) C Dada-U6_DR        DNA/Dada             (1463)   7500    7433  959465 *
   220   11.8  0.0  0.0  chr15             42629891 42629924  (5410654) + TE-X-1B_DR        DNA                     665    698   (711)  959466 *
  1037   11.2  9.3  1.1  chr15             42629923 42630093  (5410485) + Kolobok-N2B_DR    DNA/Kolobok-T2          339    523   (667)  959467  
  8393    2.1  1.6  1.4  chr15             42630094 42631106  (5409472) + Looper-N7_DR      DNA/Kolobok-T2            1   1015     (0)  959468  
  1981   18.4  4.9 23.0  chr15             42631107 42631329  (5409249) C Kolobok-N2A_DR    DNA/Kolobok-T2        (524)    831       1  959469  
  4301    7.8  1.7 11.9  chr15             42631330 42632080  (5408498) + Kolobok-N2C_DR    DNA/Kolobok-T2          436   1118     (0)  959470  
   336   23.4  0.9  6.7  chr15             42632081 42632190  (5408388) + DNA-X-8_DR        DNA                     797    900    (12)  959471  
  2151    9.3  1.0  0.0  chr15             42632241 42632535  (5408043) C TDR23             DNA                     (0)   1147     850  959472  
  1449    7.8  0.0  0.0  chr15             42632536 42632728  (5407850) C LTR-11_DR-LTR     LTR                     (0)    193       1  959473  
   325    4.7  0.0  0.0  chr15             42632729 42632771  (5407807) C LTR-11_DR-I       LTR                     (0)     43       1  959474  
  1534    6.2  0.0  0.0  chr15             42632772 42632964  (5407614) C LTR-11_DR-LTR     LTR                     (0)    193       1  959475  
   320    7.0  0.0  0.0  chr15             42632965 42633007  (5407571) C LTR-11_DR-I       LTR                     (0)     43       1  959476  
  1403    8.3  0.5  0.0  chr15             42633008 42633199  (5407379) C LTR-11_DR-LTR     LTR                     (0)    193       1  959477  
   541   11.7  0.0  0.0  chr15             42633201 42633274  (5407304) C TDR23             DNA                   (295)    852     779  959472  
  5783    8.3 10.1  0.4  chr15             42633275 42634166  (5406412) C hAT-N159B_DR      DNA/hAT-Ac              (0)   1243     266  959478  
  3110    9.1  3.4  4.2  chr15             42634161 42634666  (5405912) C hAT-N203_DR       DNA/hAT-Tip100       (3986)   1555    1054  959479 *
   288   12.2  0.0  0.0  chr15             42634666 42634706  (5405872) C hAT-N159B_DR      DNA/hAT-Ac            (973)    270     230  959478 *
  9310    4.6  2.4  0.9  chr15             42634707 42635895  (5404683) C Harbinger-4N1C_DR DNA/PIF-Harbinger       (0)   1206       1  959480  
  1222    8.8 13.0  1.3  chr15             42635896 42636103  (5404475) C hAT-N159B_DR      DNA/hAT-Ac           (1011)    232       1  959478  
   922   10.1 14.1  0.0  chr15             42636104 42636252  (5404326) C TDR23             DNA                   (361)    786     617  959472  
   921   13.1  1.0  4.8  chr15             42636250 42636437  (5404141) C TDR23             DNA                   (850)    297     117  959472 *
  5645    7.4  8.1  0.0  chr15             42636438 42637211  (5403367) C DNA-1-3_DR        DNA/PIF-Harbinger       (0)    837       1  959481  
   794    8.0  2.7  0.0  chr15             42637212 42637322  (5403256) C TDR23             DNA                  (1030)    117       4  959472  
  2307   14.7  1.0  2.2  chr15             42637887 42637901  (5402677) + EnSpm-6N1_DR      DNA/CMC-EnSpm          6023   6148  (3088)  959482  
  2715    7.8  0.5  1.1  chr15             42637902 42638274  (5402304) + hAT-N137_DR       DNA/hAT-Ac             2335   2705   (866)  959483  
   436   11.2  4.3  8.9  chr15             42638205 42638260  (5402318) C TDR9              DNA                     (0)    208      68  959484 *
   478    6.8  0.0  0.0  chr15             42638261 42638378  (5402200) + (TTTAA)n          Simple_repeat             1    118     (0)  959485 *
  2307   14.7  1.0  2.2  chr15             42638275 42638304  (5402274) + EnSpm-6N1_DR      DNA/CMC-EnSpm          6149   6435  (2801)  959482  
   436   11.2  4.3  8.9  chr15             42638379 42638391  (5402187) C TDR9              DNA                     (0)     67      30  959484 *
  4091   13.1  6.9  4.5  chr15             42638381 42639166  (5401412) + Looper-N7_DR      DNA/Kolobok-T2           87    890   (125)  959486  
  1587   11.4  8.2  0.0  chr15             42639410 42639654  (5400924) + HE1_DR1           SINE/tRNA-V-RTE         107    371    (31)  959487  
  1053   19.0  2.7  7.4  chr15             42639655 42639705  (5400873) C DNA-8-9_DR        DNA/hAT-Ac           (1393)   2326    2044  959488  
   530   18.4 16.8  0.0  chr15             42639909 42640033  (5400545) + IS3EU-4_DR        DNA/IS3EU              9106   9251  (5778)  959489 *
   722   13.1  4.9  0.0  chr15             42639923 42640044  (5400534) C EnSpm-22N2_DR     DNA/CMC-EnSpm        (1194)   4353    4226  959490  
   476   19.3 15.5  3.3  chr15             42640045 42640083  (5400495) + ZFERV-2N1-I_DR    LTR/ERV1               5895   6074   (903)  959491  
  1172    9.8  0.6  0.0  chr15             42640364 42640527  (5400051) + hAT-N167B_DR      DNA/hAT-Charlie        1217   1381   (192)  959492 *
  2492    7.6  6.1  0.6  chr15             42640388 42640732  (5399846) C SINE2-4_DR        SINE/tRNA-V-RTE         (0)    371       8  959493  
   278    0.0  0.0  0.0  chr15             42641098 42641129  (5399449) C TDR16             DNA                     (0)    313     282  959494  
 13160    0.9  0.1  0.0  chr15             42641130 42642593  (5397985) + LOOPER-N5C_DR     DNA/Kolobok-T2            1   1465     (0)  959495  
   867    7.4 40.6  0.0  chr15             42642594 42642795  (5397783) C TDR16             DNA                    (28)    285       2  959494  
   363   10.8  5.3 17.8  chr15             42642695 42642807  (5397771) C EnSpm-N59_DR      DNA/CMC-EnSpm?        (657)   3012    2912  959496 *
   695   15.4 15.7  0.8  chr15             42643028 42643256  (5397322) C hAT-N91_DR        DNA/hAT-Ac             (22)    333      71  959497  
   263   21.7  1.7  0.0  chr15             42643225 42643284  (5397294) + DNA8-26_DR        DNA                    1480   1540  (2990)  959498 *
   505   13.6  4.5  0.0  chr15             42643236 42643249  (5397329) C Merlin-2_DR       DNA/Merlin           (9002)   4919    4902  959499  
  6371    6.7 11.4  0.1  chr15             42643250 42644156  (5396422) C TC1DR3            DNA/TcMar-Tc1           (0)   1225     217  959500  
   261    3.5  0.0  0.0  chr15             42644158 42644186  (5396392) C TC1DR3            DNA/TcMar-Tc1        (1196)     29       1  959500  
   400   13.4  0.0  0.0  chr15             42644187 42644253  (5396325) C hAT-N91_DR        DNA/hAT-Ac            (288)     67       1  959497  
   254   17.8 19.2  0.0  chr15             42644254 42644324  (5396254) C DNAX-23_DR        DNA                  (8839)   2962    2878  959501  
  3662    6.5  7.0  0.0  chr15             42644346 42644856  (5395722) + CryptonV-1_DR     DNA/Crypton-V         14079  14625  (3248)  959502  
   282   15.9  5.2  7.1  chr15             42644854 42644968  (5395610) + ASAT_CY           Satellite               138    250    (12)  959503 *
   209   14.3  0.0  2.9  chr15             42645677 42645712  (5394866) C Rex1-52_DR        LINE/Rex-Babar          (0)    765     731  959504 *
  1719   13.3 21.1  3.0  chr15             42645683 42646100  (5394478) C LINEX-1_DR        Retroposon              (0)    805     315  959505  
  3427   12.2  9.8  0.5  chr15             42646685 42647279  (5393299) + HarbingerN1_DR    DNA/PIF-Harbinger         1    650     (0)  959506  
  1673    4.4  1.0  0.0  chr15             42647307 42647510  (5393068) C DNA-X-4B_DR       DNA                   (215)    206       1  959507  
  1486   10.8  3.5  0.0  chr15             42647511 42647538  (5393040) C Merlin-1_DR       DNA/Merlin           (9189)   1338    1099  959508  
   397    7.4 10.1 18.5  chr15             42647529 42647627  (5392951) + hAT-N132_DR       DNA/hAT-Tip100         1202   1293     (0)  959509 *
   513   15.6  0.0  0.0  chr15             42647680 42647769  (5392809) C Polinton-1N1_DR   DNA/Maverick         (3212)  12257   12168  959510  
   270    6.2  0.0  0.0  chr15             42647773 42647804  (5392774) + DNA4-1B_DR        DNA/Sola-2                1     32   (582)  959511  
   248   18.4  0.0  0.0  chr15             42647805 42647815  (5392763) + Helitron-1_DR     RC/Helitron           10715  10749 (15551)  959512 *
  2458   15.7  4.5  0.4  chr15             42647807 42648299  (5392279) + DNA-4-1_DR        DNA/Sola-2               91    603     (9)  959513  
   406   15.1  2.1  2.1  chr15             42648217 42648311  (5392267) C Helitron-1_DR     RC/Helitron         (14940)  11360   11266  959514 *
  1062    0.8  0.0  0.0  chr15             42648500 42648623  (5391955) C DNA-2-27_DR       DNA                     (0)   1912    1789  959515  
   214   25.4  1.4  4.2  chr15             42648616 42648689  (5391889) + ERV1-1-I_DR       LTR/ERV1               2615   2686  (7223)  959516 *
  7103    3.0  0.1  0.0  chr15             42648631 42649470  (5391108) + DNA-2-27_DR       DNA                    1072   1912     (0)  959517  
   221   11.3 13.3  2.0  chr15             42649599 42649643  (5390935) + CryptonV-1_DR     DNA/Crypton-V             6     55 (17818)  959518  
   777   11.6  7.2  0.7  chr15             42649907 42650045  (5390533) C hAT-N108_DR       DNA/hAT-Ac              (0)    576     429  959519  
  4326    7.1 12.4  0.0  chr15             42650047 42650668  (5389910) C TC1DR3            DNA/TcMar-Tc1           (0)   1225     527  959520  
  1050    9.3  8.7  0.0  chr15             42650667 42650827  (5389751) C TC1DR3            DNA/TcMar-Tc1        (1050)    175       1  959520 *
   239   13.5  0.0  0.0  chr15             42650798 42650834  (5389744) C DNA8-26_DR        DNA                  (2995)   1535    1499  959521 *
   861   18.8  4.7  6.7  chr15             42650881 42651199  (5389379) C hAT-N108_DR       DNA/hAT-Ac            (263)    313       1  959519  
   366   15.4  3.7  3.7  chr15             42651509 42651589  (5388989) C hAT-N108_DR       DNA/hAT-Ac            (495)     81       1  959522  
   398   10.4  3.8  3.8  chr15             42651919 42651998  (5388580) C hAT-N108_DR       DNA/hAT-Ac            (496)     80       1  959523  
   223   20.0  3.3  0.0  chr15             42652414 42652473  (5388105) + DNA-6-N5B_DR      DNA                    2367   2428  (1095)  959524  
   206    8.7  2.0  8.5  chr15             42652448 42652497  (5388081) C RTEX-2_DR         LINE/RTE-X            (375)   2885    2839  959525 *
   728   20.9  1.2  1.9  chr15             42652743 42652767  (5387811) + hAT-N154_DR       DNA/hAT-Tip100          160    319  (1076)  959526  
   982    9.6  0.0  0.7  chr15             42652768 42652903  (5387675) + TDR19C            DNA/hAT-Charlie          42    176   (220)  959527  
   302   25.4  4.7  1.0  chr15             42652938 42653040  (5387538) C SAT-22_DR         Satellite            (1843)    287     181  959528  
  4301   13.6  4.5  3.1  chr15             42653067 42653819  (5386759) + TDR13B            DNA                       1    763     (0)  959529  
   561   12.8  0.0  0.0  chr15             42653824 42653909  (5386669) + TDR23             DNA                     288    373   (774)  959530 *
  1578   11.1  4.9  2.7  chr15             42653903 42653933  (5386645) + DNA6-6_DR         DNA                    4156   4449  (6832)  959531  
  1814    9.0  0.8  0.8  chr15             42653934 42654190  (5386388) + SINE2-3_DR        SINE/tRNA-V-RTE           1    257   (111)  959532  
  1517   11.6 22.4  3.3  chr15             42653939 42654241  (5386337) + DNA8-17_DR        DNA/hAT-Tip100         1315   1673   (140)  959533 *
  1037   16.3 23.4  2.3  chr15             42653985 42654305  (5386273) C IS3EU-4_DR        DNA/IS3EU            (2255)  12774   12388  959534 *
  1323   18.1 16.0  1.8  chr15             42654191 42654240  (5386338) C EnSpm-6N1_DR      DNA/CMC-EnSpm        (5386)   3850    3466  959535  
   247   31.8  1.1  0.0  chr15             42654567 42654654  (5385924) + Kolobok-N14B_DR   DNA/Kolobok-T2?        1973   2061    (50)  959536  
   877   18.6 14.2  6.4  chr15             42655128 42655478  (5385100) C hAT-N109_DR       DNA/hAT-Ac              (0)    653     277  959537  
  2091   12.4  3.3  0.0  chr15             42655527 42655830  (5384748) + EXPANDER1_DR      LINE/RTE-BovB          2709   3022   (343)  959538  
  2354   10.5  3.2  8.0  chr15             42655831 42656235  (5384343) + DNA8-3_DR         DNA/hAT-Tip100            1    388   (999)  959539  
  1504   11.4  0.0  0.0  chr15             42656236 42656437  (5384141) + EXPANDER1_DR      LINE/RTE-BovB          3015   3216   (149)  959538  
   209   14.7  0.0  0.0  chr15             42656433 42656466  (5384112) C Merlin-2_DR       DNA/Merlin           (9091)   4830    4797  959540 *
  4102   11.7  8.4  7.8  chr15             42656439 42657326  (5383252) C TDR8              DNA/PIF-Harbinger      (54)   1101     209  959541 *
  9324    3.1  0.6  7.9  chr15             42657319 42658592  (5381986) C Harbinger-4N1C_DR DNA/PIF-Harbinger      (19)   1187       1  959542  
   789   14.2  0.8  0.0  chr15             42658595 42658714  (5381864) C Harbinger-2_DR    DNA/PIF-Harbinger    (4206)    121       1  959543  
   255    9.8  0.0  0.0  chr15             42658715 42658749  (5381829) + EXPANDER1_DR      LINE/RTE-BovB          3214   3248   (117)  959538 *
   431   10.9  1.6  0.0  chr15             42658745 42658808  (5381770) + SINE2-5_DR        SINE/tRNA-V-RTE         218    282     (0)  959544 *
   560   21.5 19.9  2.3  chr15             42658808 42658993  (5381585) + Harbinger-N25_DR  DNA/PIF-Harbinger       359    576     (0)  959545  
   295   25.3  2.3  0.0  chr15             42658818 42658831  (5381747) + EnSpm-N13_DR      DNA/CMC-EnSpm          2036   2124 (20025)  959546 *
  5382    7.1  2.5  8.1  chr15             42659649 42660478  (5380100) C TC1DR3            DNA/TcMar-Tc1         (438)    787       1  959547  
   282   18.8 13.8  3.9  chr15             42661995 42662088  (5378490) C Harbinger-N32_DR  DNA/PIF-Harbinger       (1)    405     303  959548  
  1406   18.2  6.0  0.3  chr15             42662091 42662388  (5378190) + CryptonV-N5_DR    DNA/Crypton-V         10772  11086 (13451)  959549  
   700   17.8  1.9  2.5  chr15             42662252 42662412  (5378166) + piggyBac-N9_DR    DNA/PiggyBac            518    677   (514)  959550 *
   414   20.2  0.0  0.0  chr15             42662408 42662486  (5378092) C Harbinger-N32_DR  DNA/PIF-Harbinger      (98)    308     230  959548 *
   417   23.6  6.8  5.4  chr15             42662488 42662724  (5377854) + BEL-38-LTR_DR     LTR/Pao                   5    244    (70)  959551 *
   832   19.6 11.2  0.4  chr15             42662710 42662914  (5377664) C Harbinger-N32_DR  DNA/PIF-Harbinger     (179)    227       1  959548  
   211   25.4  5.1  0.0  chr15             42663006 42663017  (5377561) + IS3EU-1_DR        DNA/IS3EU              3897   3911  (4793)  959552  
  1389   13.3  5.5  4.1  chr15             42663018 42663307  (5377271) + ANGEL             DNA/Kolobok               1    294    (15)  959553  
   245    0.0  0.0  1.8  chr15             42663656 42663713  (5376865) + P-1_DR            DNA/P                  7256   7312  (2656)  959554  
   235   13.4 13.2  1.1  chr15             42663678 42663716  (5376862) + DNA-N45_DR        DNA/CMC-EnSpm           263    355   (358)  959555 *
   242   11.4  0.0  0.0  chr15             42663717 42663760  (5376818) + Kolobok-N10B_DR   DNA/Kolobok             228    271     (0)  959556  
   222    9.1  0.0  4.5  chr15             42663729 42663774  (5376804) C hAT-N134_DR       DNA/hAT?              (295)    770     727  959557 *
   871   13.8  1.9  1.3  chr15             42664806 42664959  (5375619) C Kolobok-N14B_DR   DNA/Kolobok-T2?         (2)   2109    1955  959558  
   311   12.8  0.0  0.0  chr15             42664959 42665005  (5375573) C Kolobok-N14B_DR   DNA/Kolobok-T2?       (541)   1570    1524  959558 *
  5201   10.5 10.2 17.8  chr15             42665007 42666449  (5374129) + DNA-3-3_DR        DNA                       1   1350     (0)  959559  
  1731   16.8  1.3  0.3  chr15             42666450 42666765  (5373813) C Kolobok-N14B_DR   DNA/Kolobok-T2?       (916)   1195     877  959558  
   525   12.5  1.0  0.0  chr15             42666733 42666828  (5373750) + Ginger1-N1_DR     DNA/Ginger-1           2285   2381   (277)  959560 *
  1200    1.3  0.0  0.0  chr15             42666744 42666987  (5373591) + (TAGA)n           Simple_repeat             1    244     (0)  959561  
   205   28.1  1.6  0.0  chr15             42666829 42666851  (5373727) C hAT-2_DR          DNA/hAT-Charlie        (62)   2442    2345  959562 *
   256   19.3  0.0  1.8  chr15             42667011 42667068  (5373510) C Harbinger-N28_DR  DNA/PIF-Harbinger     (605)     57       1  959563  
   214   11.1  0.0  0.0  chr15             42667365 42667400  (5373178) C hAT-N116_DR       DNA/hAT-Ac             (22)   1163    1128  959564 *
   225   23.4  0.0  0.0  chr15             42667386 42667432  (5373146) C hAT5-N2_DR        DNA/hAT-hAT5          (987)   1598    1552  959565 *
  2359   10.7 11.7  1.0  chr15             42667402 42667864  (5372714) + hAT-N21B_DR       DNA/hAT-Ac              709   1220    (81)  959566  
   227   28.4  1.0  1.9  chr15             42667781 42667884  (5372694) + Dada-U1A_DR       DNA/Dada               3794   3896  (7083)  959567 *
   851   12.3  3.5  7.7  chr15             42667863 42668091  (5372487) C hAT-N123_DR       DNA/hAT-Ac             (63)    831     612  959568  
  2346    2.7  0.0  3.4  chr15             42668374 42668677  (5371901) + SINE2-3_DR        SINE/tRNA-V-RTE          74    367     (1)  959569  
   843   20.0  3.0  0.0  chr15             42668541 42668606  (5371972) + TE-X-7_DR         LINE?/Penelope?         141    211   (628)  959570 *
   499   11.9 13.3  1.4  chr15             42668607 42668734  (5371844) + TDR9              DNA                       1    143    (65)  959571  
   663   11.9  1.4 13.8  chr15             42669551 42669696  (5370882) C DNA-8-19_DR       DNA/hAT-Tip100          (0)   1647    1518  959572  
   329   15.3  3.5  0.0  chr15             42669621 42669705  (5370873) + DNA7-N1_DR        DNA/Zisupton           1196   1283  (9134)  959573 *
   227   21.7  2.2  0.0  chr15             42669641 42669696  (5370882) + CryptonV-3_DR     DNA/Crypton-V          8206   8263 (15190)  959574 *
  8340    1.6  2.2  0.4  chr15             42669697 42670660  (5369918) C hAT-N30_DR        DNA/hAT-Ac              (0)    982       2  959575  
   339   13.3 11.4  0.8  chr15             42670614 42670652  (5369926) + DNA6-6_DR         DNA                    7714   7839  (3442)  959576 *
   522    2.8  0.0  2.7  chr15             42670653 42670727  (5369851) + EnSpm-N25_DR      DNA/CMC-EnSpm          2455   2527  (2159)  959577  
   484    8.1  0.0  4.6  chr15             42670656 42670746  (5369832) C Harbinger-2_DR    DNA/PIF-Harbinger    (1902)   2425    2339  959578 *
   423   14.0  0.0  5.0  chr15             42670661 42670765  (5369813) + hAT-N68_DR        DNA/hAT-Ac             2900   2999    (33)  959579 *
  1294    8.4 23.6  0.7  chr15             42670728 42670968  (5369610) C hAT-N138B_DR      DNA/hAT-Ac           (1153)    296       1  959580  
   591   12.8  3.5  3.5  chr15             42670969 42671054  (5369524) C ERV1-N1-LTR_DR    LTR/ERV1              (651)    229     144  959581  
  2396    4.8  0.0  0.0  chr15             42671062 42671374  (5369204) C TDR16             DNA/Merlin              (0)    313       1  959582  
   424   19.2  2.6 12.8  chr15             42671423 42671577  (5369001) C ERV1-N1-LTR_DR    LTR/ERV1              (739)    141       1  959581  
  3491    2.0  4.4  0.0  chr15             42671599 42672050  (5368528) + L1-20_DR          LINE/L1                5549   6020    (18)  959583  
  1968   13.9  6.5  2.0  chr15             42672178 42672560  (5368018) C DNA-8-19_DR       DNA/hAT-Tip100       (1226)    421      22  959584  
   496    0.9  0.0  0.0  chr15             42672816 42672930  (5367648) + (TTTAA)n          Simple_repeat             3    117     (0)  959585 *
   923   18.2  6.5  2.1  chr15             42672860 42673089  (5367489) C ZFERV-2N2-I_DR    LTR/ERV1             (1468)   5979    5740  959586 *
  2194   19.5  1.2  0.7  chr15             42672894 42672930  (5367648) C EnSpm-6N1_DR      DNA/CMC-EnSpm        (2787)   6449    6214  959587  
  2689    9.2  0.3  0.0  chr15             42672931 42673290  (5367288) + TDR17B            DNA/Sola-1              406    766   (780)  959588  
   268   20.8  3.6  4.5  chr15             42673241 42673351  (5367227) C DNA8-9_DR         DNA/hAT-Ac            (579)    872     763  959589 *
  2194   19.5  1.2  0.7  chr15             42673291 42673317  (5367261) C EnSpm-6N1_DR      DNA/CMC-EnSpm        (2787)   6213    6024  959587  
   710   21.5  0.7  1.3  chr15             42674211 42674361  (5366217) + Kolobok-N5_DR     DNA/Kolobok-T2?           1    150   (335)  959590  
   318   20.0  0.0  3.3  chr15             42674430 42674491  (5366087) + HarbingerN6_DR    DNA/PIF-Harbinger       144    203   (190)  959591  
   444   10.5 13.7  0.0  chr15             42674492 42674586  (5365992) + DNA13TA1_DR       DNA/TcMar-Tc1            63    170   (148)  959592  
   230    8.8  8.8  0.0  chr15             42674590 42674623  (5365955) + Harbinger-N24_DR  DNA/PIF-Harbinger         1     37  (1041)  959593  
   224    7.1  0.0  0.0  chr15             42675142 42675253  (5365325) + (TTTAA)n          Simple_repeat             3    114     (0)  959594  
   404   22.1  2.1  0.0  chr15             42675689 42675783  (5364795) C EnSpm-N48B_DR     DNA/CMC-EnSpm        (4288)   2671    2575  959595 *
  2372   10.4  3.5  1.3  chr15             42675718 42676089  (5364489) + HE1_DR1           SINE/tRNA-V-RTE           8    387    (15)  959596  
  2234   13.5  7.8  4.8  chr15             42676470 42676991  (5363587) C hAT-N50B_DR       DNA/hAT-Ac            (211)    537       1  959597  
   216   17.4  0.0  5.8  chr15             42677195 42677249  (5363329) + CryptonV-3_DR     DNA/Crypton-V           918    969 (22484)  959598 *
   290   12.3  0.0  4.6  chr15             42677206 42677273  (5363305) C EnSpm-N48B_DR     DNA/CMC-EnSpm        (5086)   1873    1809  959599 *
  3873    9.6  1.4  1.7  chr15             42677214 42677848  (5362730) C Merlin-1_DR       DNA/Merlin           (8347)   2180    1548  959600  
   217   11.5  3.9  7.0  chr15             42677757 42677859  (5362719) + Zisupton-6_DR     DNA/Zisupton           8760   8859 (13257)  959601 *
   213   14.3  4.4  1.7  chr15             42677758 42677871  (5362707) + Dada-tA_DR        DNA/Dada               8201   8317   (355)  959602 *
   209   11.9  3.9  8.9  chr15             42677760 42677888  (5362690) C EnSpm-N36B_DR     DNA/CMC-EnSpm         (240)   3176    3054  959603 *
  1585    9.5  3.5  4.9  chr15             42677846 42678134  (5362444) C Helitron-N5B_DR   RC/Helitron          (1087)    560     276  959604  
  2778    7.7 20.6  6.5  chr15             42678143 42678726  (5361852) C HATN11B_DR        DNA/hAT                (28)    662       2  959605  
  1564    9.5  5.2  8.2  chr15             42678728 42679015  (5361563) C Helitron-N5B_DR   RC/Helitron          (1367)    280       1  959604  
  1770   16.9  3.4  5.4  chr15             42679115 42679156  (5361422) + EnSpm-N10_DR      DNA/CMC-EnSpm          3359   3614  (5694)  959606  
  2249   11.2  4.3  0.0  chr15             42679157 42679505  (5361073) + HE1_DR1           SINE/tRNA-V-RTE          19    382    (20)  959607  
  1770   16.9  3.4  5.4  chr15             42679506 42679527  (5361051) + EnSpm-N10_DR      DNA/CMC-EnSpm          3615   3763  (5545)  959606  
  1314   22.8 20.0  1.2  chr15             42680938 42681421  (5359157) + DNA-N19_DR        DNA                      69    642    (21)  959608  
   634   26.1  0.0  0.7  chr15             42681509 42681651  (5358927) + Harbinger-N9_DR   DNA/PIF-Harbinger         2    143   (500)  959609  
   491    9.9 34.5  2.0  chr15             42681655 42681767  (5358811) + TE-X-8_DR         Unknown                   1    149   (335)  959610  
   465   17.1 13.3  0.0  chr15             42681768 42681867  (5358711) C DNA8-3C_DR        DNA/hAT-Tip100          (0)    305     192  959611  
  9324    0.6  0.6  0.8  chr15             42681868 42682934  (5357644) C hAT-N165B_DR      DNA/hAT-Ac              (0)   1064       1  959612  
   208   26.2  0.0  8.2  chr15             42682867 42682945  (5357633) + ERV1-11_DR-I      LTR/ERV1               3011   3083  (4864)  959613 *
   854   14.8 27.1  0.7  chr15             42682935 42683152  (5357426) C DNA8-3_DR         DNA/hAT-Tip100       (1112)    275       1  959614  
  1379   16.8  7.0  5.0  chr15             42683164 42683476  (5357102) + TE-X-8_DR         Unknown                 165    483     (1)  959615  
   987   22.6  4.5  4.5  chr15             42683261 42683529  (5357049) + Harbinger-N9_DR   DNA/PIF-Harbinger       370    638     (5)  959616 *
  3631   11.5  2.6  1.6  chr15             42683639 42684178  (5356400) + Harbinger-8N2_DR  DNA/PIF-Harbinger         1    545     (3)  959617  
  2236   14.3 10.2  1.6  chr15             42684918 42685380  (5355198) + DIRS-1-LTR_DR     LTR/Ngaro                 3    504   (118)  959618  
  1862   12.4  8.1  0.3  chr15             42685384 42685691  (5354887) + DNA-3-6_DR        DNA/Zator?                1    332   (253)  959619 *
  2977    7.1  0.5  0.0  chr15             42685691 42686070  (5354508) C PROTOP1_DR        DNA/P                   (0)    384       3  959620  
  1739   13.5  0.8  0.4  chr15             42686073 42686332  (5354246) + DNA-3-6_DR        DNA/Zator?              325    585     (0)  959621  
   202   17.9  0.0  0.0  chr15             42686300 42686338  (5354240) C hAT-N20_DR        DNA/hAT-Ac            (863)    910     872  959622 *
   245   24.5  0.0  0.0  chr15             42686329 42686377  (5354201) + DIRS-9_DR         LTR/Ngaro              5704   5752   (679)  959623 *
  3154    6.2  0.4  2.0  chr15             42686377 42686837  (5353741) + Mariner-N38_DR    DNA/TcMar-Tc1            94    547     (0)  959624  
   250   17.4  4.6  3.0  chr15             42686784 42686848  (5353730) C Helitron-N3_DR    RC/Helitron          (1421)   1595    1530  959625 *
   254   15.6  0.0  0.0  chr15             42686800 42686844  (5353734) + hAT-N164_DR       DNA/hAT-Tip100         1316   1360   (680)  959626 *
   279   14.8  1.9  0.0  chr15             42686809 42686862  (5353716) + Merlin-1_DR       DNA/Merlin             2146   2200  (8327)  959627 *
   290   12.6  0.6  0.0  chr15             42686845 42686862  (5353716) + ENSPM-6_DR        DNA/CMC-EnSpm          2708   2746 (29870)  959628  
   241   11.1  8.9  3.4  chr15             42686978 42687033  (5353545) + Kolobok-N15_DR    DNA/Kolobok              21     79   (833)  959629  
   219   22.2  0.0  0.0  chr15             42687273 42687326  (5353252) + Kolobok-N10_DR    DNA/Kolobok              84    137   (506)  959630  
  1112   14.8  8.9  4.6  chr15             42687830 42688099  (5352479) + CryptonV-N6_DR    DNA/Crypton-V             1    281   (281)  959631  
  2268   10.7  5.5  0.3  chr15             42688566 42688912  (5351666) + HE1_DR1           SINE/tRNA-V-RTE          10    374    (28)  959632  
  1283   22.0 13.6  3.7  chr15             42688913 42689079  (5351499) C DNA8-23_DR        DNA                  (4467)   2272    1710  959633  
   605   21.2  4.3  7.1  chr15             42688915 42689102  (5351476) + EnSpm-N13_DR      DNA/CMC-EnSpm          1935   2117 (20032)  959634 *
   709   21.1  4.2  0.6  chr15             42689178 42689344  (5351234) + SINE2-1_DR        SINE/tRNA                 1    173    (25)  959635  
   256   10.0 12.7  4.4  chr15             42689457 42689519  (5351059) C SINE3-1a          SINE/5S-Deu-L2         (21)    549     482  959636 *
   586   16.1 10.2  0.0  chr15             42689514 42689650  (5350928) C DNA11TA1_DR       DNA/CMC-EnSpm          (23)    180      30  959637  
  1561   16.3  3.5  1.9  chr15             42689685 42689997  (5350581) C DNA13TA1_DR       DNA/TcMar-Tc1           (0)    318       1  959638  
   448   21.2  0.8  4.0  chr15             42690210 42690226  (5350352) C Polinton-1N1_DR   DNA/Maverick         (3202)  12267   12223  959639  
   510   11.0  0.0  2.4  chr15             42690227 42690310  (5350268) C L2-3_DRe          LINE/L2                 (8)   5060    4979  959640  
   448   21.2  0.8  4.0  chr15             42690311 42690337  (5350241) C Polinton-1N1_DR   DNA/Maverick         (3202)  12222   12144  959639  
   526    9.0 13.9  0.9  chr15             42690363 42690463  (5350115) C Rex1-53_DR        LINE/Rex-Babar          (9)   2054    1941  959641  
   409    7.5  0.0  0.0  chr15             42690457 42690509  (5350069) C DNA2-16_DR        DNA                 (12627)   5424    5372  959642 *
  3573    3.5  0.0  0.7  chr15             42690508 42690937  (5349641) C DNA2-16_DR        DNA                 (12782)   5269    4843  959642  
   636   18.1 11.8  5.6  chr15             42690997 42691183  (5349395) C hAT-N169_DR       DNA/hAT-Ac            (177)   1266    1069  959643  
   293   10.6  0.0  0.0  chr15             42691168 42691214  (5349364) + hAT-N194_DR       DNA/hAT-Charlie         350    396  (1406)  959644 *
   213   17.8  2.2  0.0  chr15             42691204 42691248  (5349330) + DNA-3-2B_DR       DNA/PIF-Harbinger       536    581   (251)  959645 *
   804   13.5 22.9  3.5  chr15             42691249 42691510  (5349068) + hAT-N194_DR       DNA/hAT-Charlie        1201   1511   (291)  959646  
   478   13.2  4.8  0.0  chr15             42691523 42691605  (5348973) C Rex1-53_DR        LINE/Rex-Babar        (146)   1917    1831  959641  
   393   22.1 18.5  0.6  chr15             42691605 42691750  (5348828) C DNA2-13_DR        DNA                   (713)   5185    5014  959647 *
  5464    8.9  0.4  1.3  chr15             42691645 42692418  (5348160) C HarbingerN5_DR    DNA/PIF-Harbinger      (86)    775       9  959648  
   547   17.4  0.0  0.0  chr15             42692420 42692511  (5348067) C Rex1-53_DR        LINE/Rex-Babar        (229)   1834    1743  959641  
   563   17.3  9.7  6.3  chr15             42693011 42693195  (5347383) + ANGEL             DNA/Kolobok               9    199   (110)  959649  
   359   28.8  0.0  4.0  chr15             42693085 42693214  (5347364) + EnSpm-N10_DR      DNA/CMC-EnSpm          1711   1835  (7473)  959650 *
   430    9.3  5.6  2.7  chr15             42693305 42693447  (5347131) + Helitron-4_DR     RC/Helitron           11760  11906 (19962)  959651 *
   716    8.8  0.5  0.8  chr15             42693336 42693353  (5347225) + EnSpm-N36B_DR     DNA/CMC-EnSpm          3064   3174   (242)  959652  
   723    5.1  0.0  6.7  chr15             42693354 42693480  (5347098) C EnSpm-N42B_DR     DNA/CMC-EnSpm        (2869)   1435    1317  959653  
   417    3.3  0.0  1.1  chr15             42693832 42693923  (5346655) + Gypsy-31-LTR_DR   LTR/Gypsy                71    161   (793)  959654  
   319   14.7  0.0  6.7  chr15             42693849 42693943  (5346635) + DNA9TA1_DR        DNA/CMC-EnSpm          2073   2161  (1172)  959655 *
  1025    8.2  6.3  0.0  chr15             42694027 42694185  (5346393) + TDR20             DNA/Merlin                1    169    (70)  959656  
  1073   17.9  6.9 12.0  chr15             42694186 42694604  (5345974) C hAT-N37_DR        DNA/hAT-Charlie         (0)    433      34  959657  
   472    5.4  5.1  5.1  chr15             42694609 42694686  (5345892) + TDR20             DNA/Merlin              162    239     (0)  959658  
  8043    8.3  2.4  1.0  chr15             42694727 42695857  (5344721) C TDR22B            DNA                     (0)   1248     102  959659  
   571    4.3  0.0  0.0  chr15             42695857 42695925  (5344653) + Harbinger3_DR     DNA/PIF-Harbinger      3531   3599     (0)  959660 *
   416    4.0  0.0  0.0  chr15             42695883 42695932  (5344646) C CryptonV-1_DR     DNA/Crypton-V        (5016)  12857   12808  959661 *
  9518    4.3  1.8  0.9  chr15             42696511 42697706  (5342872) C Harbinger-4N1C_DR DNA/PIF-Harbinger       (0)   1206       1  959662  
   203    8.6  0.0  2.9  chr15             42697719 42697729  (5342849) C DNA2-13_DR        DNA                   (705)   5193    5184  959663  
   262    2.4  0.0  0.0  chr15             42697730 42697771  (5342807) C HarbingerN5_DR    DNA/PIF-Harbinger       (1)    860     819  959664  
   806   14.1  0.0  0.0  chr15             42698076 42698210  (5342368) C Kolobok-4N1_DR    DNA/Kolobok-T2        (203)   1466    1332  959665  
  1501   12.8  6.7  1.5  chr15             42698215 42698508  (5342070) C hAT-N87_DR        DNA/hAT-Ac              (2)    518     227  959666  
  1634   10.7 23.4  0.0  chr15             42698525 42698830  (5341748) C TC1DR3B           DNA/TcMar-Tc1           (6)    883     506  959667  
  1708    2.9  0.5  0.0  chr15             42698831 42699035  (5341543) C ACROBAT1          DNA/TcMar-Stowaway?     (0)   1379    1174  959668 *
 48805    3.2  1.2  0.8  chr15             42699033 42705063  (5335515) C DIRS1b_DR         LTR/DIRS                (0)   6055       1  959669  
  5615    5.0 14.4  1.6  chr15             42705064 42705922  (5334656) C ACROBAT1          DNA/TcMar-Stowaway?   (206)   1173     207  959668  
  5542    3.3  2.1  0.0  chr15             42705924 42706584  (5333994) C DNA2-2_DR         DNA                     (0)    786     112  959670  
  1338    7.7 55.6  0.0  chr15             42706573 42706896  (5333682) C TC1DR3            DNA/TcMar-Tc1         (721)    504       1  959671 *
   363   15.7  2.9  0.0  chr15             42706897 42706929  (5333649) + Merlin-2_DR       DNA/Merlin             4902   4936  (8985)  959672  
   202   15.6  0.0  0.0  chr15             42706890 42706934  (5333644) C Gypsy-31-LTR_DR   LTR/Gypsy             (850)    104      60  959673 *
   209   17.3  0.0  3.9  chr15             42706895 42706929  (5333649) C Helitron-N3B_DR   RC/Helitron          (4740)   1864    1832  959674  
 11607    1.4  0.7  0.1  chr15             42706930 42708271  (5332307) C hAT-N35_DR        DNA/hAT-Ac              (0)   1433      84  959675  
   225   15.8  0.0  0.0  chr15             42708277 42708314  (5332264) C hAT-N86_DR        DNA/hAT-Ac            (506)     38       1  959666  
   519   14.1  0.0  1.2  chr15             42708315 42708398  (5332180) C DNA-8-22_DR       DNA/hAT-Ac            (498)    936     854  959676  
   661   13.3 33.9  0.0  chr15             42708528 42708672  (5331906) C hAT-N85_DR        DNA/hAT-Charlie         (0)    194       1  959677  
   310    7.7  5.5  5.5  chr15             42708673 42708726  (5331852) C DNAX-15_DR        DNA                   (663)    104      51  959678  
   276   12.1  1.5 15.0  chr15             42711019 42711051  (5329527) C hAT-N164_DR       DNA/hAT-Tip100        (654)   1386    1327  959679  
   290    5.7  0.0  0.0  chr15             42711052 42711086  (5329492) C MuDR-2_DR         DNA/MULE-MuDR        (7593)  16340   16306  959680  
   252    5.7  5.7  0.0  chr15             42711057 42711091  (5329487) C Helitron-N3B_DR   RC/Helitron          (4205)   2399    2363  959681 *
  1530    9.8  5.3  0.4  chr15             42711093 42711339  (5329239) C TZF28B            DNA/TcMar-Tc1        (1355)    259       1  959682  
  4458    9.1  6.6  0.1  chr15             42711521 42712169  (5328409) + DNA2-2_DR         DNA                      96    786     (0)  959683  
   236   12.1  0.0  0.0  chr15             42712688 42712720  (5327858) + HATN10_DR         DNA/hAT-Ac                1     33   (422)  959684 *
  1136    9.3 32.3  2.7  chr15             42712704 42712991  (5327587) + HATN10_DR         DNA/hAT-Ac               84    454     (1)  959685  
   736   15.1  8.3 33.4  chr15             42712999 42713041  (5327537) C EnSpm-N48B_DR     DNA/CMC-EnSpm        (4292)   2667    2354  959686  
  2120    9.9  7.6  2.8  chr15             42713042 42713385  (5327193) + SINE2-4_DR        SINE/tRNA-V-RTE           5    364     (7)  959687  
   313   19.2  7.6  1.2  chr15             42713318 42713396  (5327182) C hAT-N142_DR       DNA/hAT?              (986)    450     367  959688 *
   404   28.6  1.9  1.9  chr15             42713532 42713688  (5326890) + DNA25TWA2_DR      DNA                      19    175   (627)  959689  
  1797   13.8  8.2  0.0  chr15             42713780 42714084  (5326494) C EXPANDER1_DR      LINE/RTE-BovB         (243)   3122    2793  959690 *
  7177   15.0  2.7  1.8  chr15             42714077 42715232  (5325346) C EXPANDER1_DR      LINE/RTE-BovB         (883)   2482    1317  959690  
  5379   15.9 14.3 14.5  chr15             42715856 42717565  (5323013) C DNA8-3_DR         DNA/hAT-Tip100          (0)   1707       1  959691  
   233   17.7 10.9  2.9  chr15             42717509 42717572  (5323006) C ENSPM-6_DR        DNA/CMC-EnSpm        (6844)  25772   25704  959692 *
   802   18.1 17.7  0.6  chr15             42717568 42717861  (5322717) + HATN1_DR          DNA/hAT                  83    426     (1)  959693  
   487   20.2  0.0  1.0  chr15             42717769 42717873  (5322705) C Merlin-2_DR       DNA/Merlin           (7322)   6599    6496  959694 *
  3471   15.6  8.6  5.7  chr15             42718058 42718923  (5321655) C TC1DR3B           DNA/TcMar-Tc1           (0)    889       1  959695  
   611   17.0  3.7  0.7  chr15             42720520 42720655  (5319923) + Helitron-4_DR     RC/Helitron           16316  16455 (15413)  959696 *
  2566    6.1  2.6  1.1  chr15             42720535 42720882  (5319696) C SINE2-3_DR        SINE/tRNA-V-RTE        (15)    353       1  959697  
  1177    9.4  8.4  6.6  chr15             42720883 42720911  (5319667) + CryptonV-N4_DR    DNA/Crypton-V          7869   7901  (5592)  959698  
  2266   13.2  8.1  2.4  chr15             42721147 42721590  (5318988) C Copia-11H_DR-LTR  LTR/Gypsy?              (0)    469       1  959699  
   564   13.6  5.4  1.2  chr15             42721738 42721801  (5318777) + Helitron-4_DR     RC/Helitron           13340  13469 (18399)  959700  
   597   11.9  0.0  5.0  chr15             42721802 42721907  (5318671) + Dada-U6_DR        DNA/Dada                783    883  (8080)  959701  
   543    9.2 15.0  2.1  chr15             42721805 42721971  (5318607) C EnSpm-N13_DR      DNA/CMC-EnSpm       (13868)   8281    8094  959702 *
  1458   12.1 19.6  1.0  chr15             42721825 42722166  (5318412) + Merlin-1_DR       DNA/Merlin             1549   1953  (8574)  959703  
   564   13.6  5.4  1.2  chr15             42721908 42721940  (5318638) + Helitron-4_DR     RC/Helitron           13470  13541 (18327)  959700 *
  1034    6.2  1.6 15.6  chr15             42721988 42722235  (5318343) + DNA2-7_DR         DNA                    2476   2693  (6957)  959704  
   362   18.0  0.0  2.6  chr15             42722133 42722252  (5318326) + hAT-N70_DR        DNA/hAT?                512    628   (697)  959705 *
   670    5.6  3.9  0.2  chr15             42722151 42722279  (5318299) C EnSpm-6N1_DR      DNA/CMC-EnSpm        (8134)   1102     986  959706  
   509   14.7  3.0 10.2  chr15             42722163 42722353  (5318225) C Zisupton-6_DR     DNA/Zisupton        (13224)   8892    8744  959707 *
  3217    8.4  5.3  8.2  chr15             42722275 42722897  (5317681) C HATN2_DR          DNA/hAT               (498)    721     116  959708  
   426   13.9  1.4  4.1  chr15             42722808 42722985  (5317593) + Mariner-N5C_DR    DNA/TcMar              1392   1512  (6409)  959709 *
   412   16.8  2.1  4.3  chr15             42722859 42723001  (5317577) C Harbinger-1_DR    DNA/PIF-Harbinger    (1284)   2625    2486  959710 *
   876   19.1 12.5  3.5  chr15             42722887 42723174  (5317404) C Helitron-2_DR     RC/Helitron         (21087)   6325    6013  959711  
   442   18.0  0.0  0.0  chr15             42723067 42723188  (5317390) C ERV1-N3-I_DR      LTR/ERV1              (883)   3708    3587  959712 *
   285   16.3  3.4  3.4  chr15             42723113 42723201  (5317377) + hAT-N180_DR       DNA/hAT?                808    896   (255)  959713 *
   271   10.4  0.0  2.6  chr15             42723461 42723539  (5317039) + EnSpm-21_DR       DNA/CMC-EnSpm          6902   6978  (2172)  959714 *
   526    1.7  0.0  0.0  chr15             42723483 42723540  (5317038) C Helitron-2_DR     RC/Helitron          (3744)  23668   23611  959715  
   240   17.5  3.5  0.0  chr15             42723507 42723563  (5317015) + CATCH2LTR_DR      LTR/Pao                 675    733    (92)  959716 *
   352    8.0  1.3  0.0  chr15             42723541 42723557  (5317021) C Zisupton-7_DR     DNA/Zisupton        (12397)   4685    4610  959717  
   330   16.2  0.0  1.5  chr15             42723622 42723690  (5316888) C DNAX-16_DR        DNA                    (76)    347     280  959718  
   227   20.6  6.7  9.6  chr15             42723663 42723737  (5316841) C ENSPM-6_DR        DNA/CMC-EnSpm        (9794)  22822   22750  959719 *
  1682    6.7  0.0  0.0  chr15             42723683 42723891  (5316687) C DNA2-16_DR        DNA                  (4009)  14042   13834  959720  
   840   15.6  3.0  3.6  chr15             42723893 42724058  (5316520) C Penelope-5_DR     LINE/Penelope         (479)   2397    2233  959721 *
  2517    9.6  0.6  1.7  chr15             42723927 42724288  (5316290) C SINE2-4_DR        SINE/tRNA-V-RTE         (5)    366       9  959722  
  1073   20.9  2.5  0.8  chr15             42724083 42724323  (5316255) + MuDR-2_DR         DNA/MULE-MuDR         20036  20280  (3653)  959723 *
  1892   12.7  4.5  5.3  chr15             42724367 42724724  (5315854) + Kolobok-N2A_DR    DNA/Kolobok-T2            1    355  (1000)  959724  
  2030    7.4 17.6  0.5  chr15             42724736 42725088  (5315490) + DNA-2-30B_DR      DNA                       1    413     (0)  959725  
  4759   13.6  7.5  5.2  chr15             42725089 42726046  (5314532) + Kolobok-N2A_DR    DNA/Kolobok-T2          377   1355     (0)  959726  
  1883    8.4  2.1  1.8  chr15             42726837 42727116  (5313462) + LOOPERN4B_DR      DNA/Kolobok-T2            1    281   (222)  959727  
  1824   11.4  5.0  4.0  chr15             42727695 42727994  (5312584) C Helitron-2_DR     RC/Helitron         (15979)  11433   11131  959728  
  3403    9.0  6.0  0.0  chr15             42728107 42728585  (5311993) C SINE3-1           SINE/5S-Deu-L2         (81)    509       2  959729  
   834   17.2 10.9  0.0  chr15             42728591 42728782  (5311796) C Kolobok-N2_DR     DNA/Kolobok-T2       (1151)    220       8  959730  
  1549   18.2  5.6  2.8  chr15             42729271 42729682  (5310896) C DNAX-16_DR        DNA                     (0)    423       1  959731  
   229   17.3  4.0  2.9  chr15             42729683 42729779  (5310799) + Kolobok-2_DR      DNA/Kolobok-T2         5506   5603  (1097)  959732 *
   338   14.6  0.0  0.0  chr15             42729699 42729780  (5310798) C L1-56_DR          LINE/L1                 (7)   4975    4894  959733  
   311   17.4  2.2  0.0  chr15             42729707 42729798  (5310780) C Zisupton-7_DR     DNA/Zisupton        (12224)   4858    4765  959734 *
  1371   10.6  3.2  2.5  chr15             42729722 42730002  (5310576) C Helitron-N2_DR    RC/Helitron           (926)   1537    1255  959735  
   205   21.8  0.0  1.8  chr15             42729984 42730039  (5310539) + LTR-20_DR-LTR     LTR/ERV1               1519   1573   (392)  959736 *
  6690   10.2 12.7  1.5  chr15             42732237 42733366  (5307212) + TDR22             DNA                       1   1255     (0)  959737  
   225   23.1  0.0  0.0  chr15             42733367 42733430  (5307148) + TDR16             DNA/Merlin               53    116   (197)  959738  
   463   11.2  0.8  2.6  chr15             42734931 42735049  (5305529) C EnSpm-N33_DR      DNA/CMC-EnSpm        (1865)    392     276  959739 *
   632   10.7  1.4  2.1  chr15             42734948 42735090  (5305488) + hAT-N131_DR       DNA/hAT-Ac              167    308  (1756)  959740 *
   830    3.7  0.0  6.7  chr15             42734975 42735118  (5305460) + DNA8-26_DR        DNA                    1406   1540  (2990)  959741  
   672   17.2  0.0  5.5  chr15             42735023 42735084  (5305494) C Merlin-2_DR       DNA/Merlin           (8966)   4955    4901  959742 *
  4181    7.4  3.3  0.8  chr15             42735085 42735657  (5304921) C TC1DR3            DNA/TcMar-Tc1           (1)   1224     638  959743  
  2608    7.0  0.0  0.0  chr15             42735656 42735984  (5304594) C TC1DR3            DNA/TcMar-Tc1         (896)    329       1  959743 *
   483    6.1  0.0  0.0  chr15             42735985 42736020  (5304558) C DNA8-26_DR        DNA                  (3025)   1505    1470  959744  
   255   27.7  2.4  1.2  chr15             42735978 42736061  (5304517) + hAT-N48C_DR       DNA/hAT-Ac             1715   1799   (500)  959745 *
   537    6.0  1.1  0.2  chr15             42736191 42736337  (5304241) C EnSpm-N2_DR       DNA/CMC-EnSpm         (936)   3079    2968  959746  
   315    7.3  9.0  5.4  chr15             42736196 42736209  (5304369) C DNA9-6_DR         DNA                   (306)   7578    7432  959747 *
   410    6.6  0.0  6.5  chr15             42736213 42736326  (5304252) C P-1_DR            DNA/P                (2333)   7635    7529  959748 *
   523    7.9  0.0  0.9  chr15             42736239 42736353  (5304225) + EnSpm-N13_DR      DNA/CMC-EnSpm         17589  17702  (4447)  959749  
   469   12.4  0.0  4.7  chr15             42736240 42736268  (5304310) + hAT-N68_DR        DNA/hAT-Ac             2876   2932   (100)  959750 *
   537    1.4  1.4  0.0  chr15             42736269 42736340  (5304238) C CryptonV-N5_DR    DNA/Crypton-V       (12983)  11554   11482  959751  
   377   11.6  0.0  5.8  chr15             42736327 42736337  (5304241) + Helitron-N2_DR    RC/Helitron            1456   1573   (890)  959752 *
   469   12.4  0.0  4.7  chr15             42736341 42736374  (5304204) + hAT-N68_DR        DNA/hAT-Ac             2933   3004    (28)  959750  
  2367    4.6  6.7  0.0  chr15             42736676 42737003  (5303575) + hAT-N127_DR       DNA/hAT-Charlie        5457   5806  (4510)  959753  
   365   19.1  7.3  2.0  chr15             42736919 42737014  (5303564) + piggyBac-N9_DR    DNA/PiggyBac            770    870   (321)  959754 *
   283   12.0  0.0  0.0  chr15             42737477 42737526  (5303052) C hAT-N190B_DR      DNA/hAT                 (0)    738     700  959755  
  2501   10.6 17.2  4.1  chr15             42737565 42738058  (5302520) C hAT-N190B_DR      DNA/hAT               (182)    556       1  959755  
   200   30.0  2.1  3.3  chr15             42738937 42738952  (5301626) + DNA2-16_DR        DNA                   13824  13838  (4213)  959756  
  1429    7.8  1.6  0.0  chr15             42738953 42739144  (5301434) C hAT-N66B_DR       DNA/hAT-Charlie         (0)    195       1  959757  
   218   19.5  0.0  0.0  chr15             42739113 42739153  (5301425) + hAT-17_DR         DNA/hAT-Ac              293    333  (2346)  959758 *
   639   13.3  1.6 25.5  chr15             42739532 42739773  (5300805) C hAT-N127_DR       DNA/hAT-Charlie      (4914)   5402    5207  959759  
   516   11.5 16.6  0.0  chr15             42739804 42739942  (5300636) + Kolobok-3_DR      DNA/Kolobok-T2         2388   2549  (3417)  959760 *
  2859    7.7 17.6  1.0  chr15             42739859 42740263  (5300315) C Helitron-N2_DR    RC/Helitron           (907)   1556     954  959761  
   655   14.8  3.5  4.3  chr15             42740264 42740279  (5300299) + Kolobok-4_DR      DNA/Kolobok-T2         3353   3492  (3139)  959762  
   754    8.1  4.0  0.8  chr15             42740280 42740404  (5300174) + CryptonV-N4_DR    DNA/Crypton-V          4967   5095  (8398)  959763  
   336   16.1 15.5 10.2  chr15             42740687 42740873  (5299705) + TE-X-13_DR        Unknown                1114   1309  (1116)  959764 *
   389   21.9 16.9  5.5  chr15             42740715 42740927  (5299651) + EnSpm-N13_DR      DNA/CMC-EnSpm         13544  13779  (8370)  959765  
   264   21.4 10.6 12.4  chr15             42740874 42740925  (5299653) C Merlin-2_DR       DNA/Merlin           (6505)   7395    7176  959766 *
   229   15.0  0.0  0.0  chr15             42740918 42740957  (5299621) C DNA2-16_DR        DNA                  (7969)  10082   10043  959767 *
   368   20.1 19.3  4.0  chr15             42740928 42740952  (5299626) + ANGEL             DNA/Kolobok              37    309     (0)  959768  
  4433    6.0  4.7  0.9  chr15             42741287 42741926  (5298652) C Crack-1_DR        LINE/L2                 (4)   4073    3410  959769  
   885   16.1  6.6  1.6  chr15             42742108 42742290  (5298288) C SINE2-1_DR        SINE/tRNA               (6)    192       1  959770  
   278   19.5 24.4  0.0  chr15             42742544 42742625  (5297953) C CryptonV-N5_DR    DNA/Crypton-V       (19436)   5101    5000  959771  
  2245   12.2 22.6  2.7  chr15             42742926 42743487  (5297091) C Mariner-16_DR     DNA/TcMar-Tc1         (147)   1102     432  959772  
  2575    9.2  0.6  0.8  chr15             42743772 42744135  (5296443) C SINE2-4_DR        SINE/tRNA-V-RTE         (0)    371       9  959773  
   461   20.5  3.6  8.2  chr15             42743989 42744153  (5296425) C DNAX-23_DR        DNA                  (2378)   9423    9266  959774 *
   378   21.7  1.2  0.0  chr15             42744083 42744165  (5296413) + DNA7-N2_DR        DNA/hAT-hAT6           1640   1723   (291)  959775 *
   486   10.6  0.0  0.0  chr15             42744262 42744327  (5296251) C Harbinger-8N2_DR  DNA/PIF-Harbinger       (0)    548     483  959776  
  4982    3.6  4.9  0.6  chr15             42744623 42745256  (5295322) + L2-2_DRe          LINE/L2                3578   4238     (0)  959777  
  5111    7.2 21.9  0.0  chr15             42745484 42746271  (5294307) + DNA-8-11_DR       DNA/hAT-Ac                1    961     (0)  959778  
   201    4.0  0.0  0.0  chr15             42746252 42746276  (5294302) + hAT-N26_DR        DNA/hAT-Ac             1028   1052   (407)  959779 *
   291   23.9  0.0  1.5  chr15             42746345 42746412  (5294166) + DNA6-6_DR         DNA                    2166   2232  (9049)  959780  
  5852    9.6  2.1  5.6  chr15             42746603 42747587  (5292991) + Harbinger-4N1B_DR DNA/PIF-Harbinger         1    953   (210)  959781  
   241   22.4  1.7  0.0  chr15             42749748 42749802  (5290776) C CryptonV-2_DR     DNA/Crypton-V       (14562)   7249    7194  959782  
  1900   14.3  5.3  2.2  chr15             42749803 42750159  (5290419) C hAT-N51_DR        DNA/hAT-Ac              (0)    368       1  959783  
  3157   10.9 10.2  8.9  chr15             42750311 42750995  (5289583) + DNA14-5-1_DR      DNA                       1    693     (0)  959784  
   345   20.3  1.4  0.0  chr15             42751018 42751086  (5289492) C Helitron-N2_DR    RC/Helitron            (37)   2426    2357  959785  
   234   26.6  4.0  5.1  chr15             42751601 42751699  (5288879) + hAT-N121_DR       DNA/hAT-Ac              678    775   (210)  959786  
   250   25.0  6.8  3.6  chr15             42753350 42753363  (5287215) + Gypsy122-LTR_DR   LTR/Gypsy                24     92   (741)  959787  
   297   19.4  0.0  0.0  chr15             42753364 42753430  (5287148) C Polinton-4_DR     DNA/Maverick         (3091)  17196   17130  959788 *
   332   16.6  0.0  8.2  chr15             42753378 42753456  (5287122) C hAT-N48C_DR       DNA/hAT-Ac            (541)   1758    1686  959789  
   281   18.2  0.0  8.4  chr15             42753382 42753471  (5287107) + Zisupton-6_DR     DNA/Zisupton           9438   9520 (12596)  959790 *
   250   25.0  6.8  3.6  chr15             42753472 42753482  (5287096) + Gypsy122-LTR_DR   LTR/Gypsy                93    160   (673)  959787  
  2575   14.8 13.5  6.8  chr15             42753561 42754225  (5286353) + Tc1-5_DR          DNA/TcMar-Tc1             2    708   (526)  959791  
  1151    8.5  3.2  0.0  chr15             42754235 42754402  (5286176) + Tc1-5_DR          DNA/TcMar-Tc1           948   1113   (121)  959792  
   460   24.1  7.4  3.6  chr15             42754502 42754690  (5285888) + LOOPERN5_DR       DNA/Kolobok-T2           30    225  (1012)  959793  
   211   24.7  6.5  0.0  chr15             42754793 42754869  (5285709) + Kolobok-2_DR      DNA/Kolobok-T2          368    449  (6251)  959794 *
   225   16.9 16.9  0.0  chr15             42754859 42754917  (5285661) + DNAX-25B_DR       DNA/Zisupton           2258   2326  (1212)  959795  
  3299    7.3  1.7  1.5  chr15             42755042 42755513  (5285065) C DNA-TTAA-3_DR     DNA                   (705)    474       2  959796  
  2216    9.6  0.0  3.0  chr15             42755515 42755827  (5284751) C DNA-8-21_DR       DNA/hAT-Ac            (980)    304       1  959797  
  1006    5.0  0.7  1.4  chr15             42755828 42755963  (5284615) + TZF28B            DNA/TcMar-Tc1          1480   1614     (0)  959798  
   672    5.9  0.0  0.0  chr15             42755993 42756077  (5284501) C LOOPERN3B_DR      DNA/Kolobok-T2          (0)   1049     965  959799  
  2655    8.4 14.2  0.0  chr15             42756078 42756492  (5284086) C LOOPERN3B_DR      DNA/Kolobok-T2        (575)    474       1  959799  
  2891   12.5  5.9 12.3  chr15             42756493 42757137  (5283441) C hAT-N125_DR       DNA/hAT-Ac            (588)    608       1  959800  
   282   21.5  9.3  3.8  chr15             42758439 42758588  (5281990) C EnSpm-N21_DR      DNA/CMC-EnSpm         (286)    193      36  959801  
   492    8.6 50.4  0.5  chr15             42758830 42758958  (5281620) + TDR3B             DNA/hAT-Charlie           1    193     (0)  959802  
   308   23.2 43.5  0.6  chr15             42758959 42758970  (5281608) C DNA-6-N5B_DR      DNA                  (1581)   1857    1727  959803  
   700   15.8  5.6  4.1  chr15             42760301 42760511  (5280067) C TDR25             DNA/hAT-Charlie         (3)    608     343  959804 *
  1993   14.4  8.2  1.5  chr15             42760509 42760946  (5279632) C hAT-N155B_DR      DNA/hAT-Tip100         (29)    494      28  959805  
   773   11.2 34.4  3.2  chr15             42760947 42761231  (5279347) C TDR25             DNA/hAT-Charlie       (240)    371       1  959804  
   398   17.9 11.6  0.0  chr15             42761150 42761244  (5279334) C hAT-N52C_DR       DNA/hAT-Ac             (89)    319     214  959806 *
  5357    8.7  2.1  1.6  chr15             42761531 42762381  (5278197) C DNA-TA-7_DR       DNA/TcMar-Fot1          (1)    992     138  959807  
  1981    6.8  0.7  0.7  chr15             42762363 42762642  (5277936) C Mariner-N38_DR    DNA/TcMar-Tc1         (267)    280       1  959808 *
   725   12.9  3.2  1.9  chr15             42762506 42762663  (5277915) + CryptonV-N4_DR    DNA/Crypton-V          4960   5119  (8374)  959809 *
   226    0.0  0.0  0.0  chr15             42762866 42762891  (5277687) C Merlin-1_DR       DNA/Merlin           (8348)   2179    2154  959810  
   220    2.6  0.0  0.0  chr15             42762885 42762922  (5277656) + DNA-6-N2_DR       DNA                     803    840  (4216)  959811 *
   435    5.3 45.7  0.0  chr15             42762924 42763017  (5277561) + Mariner-N38_DR    DNA/TcMar-Tc1           157    293   (254)  959812  
   367   10.1 42.2  0.0  chr15             42763018 42763032  (5277546) C EnSpm-N13_DR      DNA/CMC-EnSpm       (14133)   8016    7862  959813 *
 22780    4.6  0.7  0.2  chr15             42763030 42765821  (5274757) C L2-3_DRe          LINE/L2               (349)   4719    1914  959814  
   804    5.7  0.0  0.0  chr15             42765830 42765935  (5274643) + Mariner-N38_DR    DNA/TcMar-Tc1           439    544     (3)  959815  
   747    7.6  5.0  0.8  chr15             42765936 42765949  (5274629) C hAT-N164_DR       DNA/hAT-Tip100       (1093)    947     823  959816  
   405   10.9  0.0  1.6  chr15             42765995 42766059  (5274519) C SINE2-5_DR        SINE/tRNA-V-RTE         (4)    278     215  959817  
  1334    8.9  2.3  6.7  chr15             42766273 42766536  (5274042) + TDR7              DNA                       3    255   (286)  959818  
   668   24.2  5.6  3.4  chr15             42766524 42766754  (5273824) + Helitron-2_DR     RC/Helitron           23395  23630  (3782)  959819 *
  1734   12.9 13.2  0.3  chr15             42766560 42766863  (5273715) + SINE2-4_DR        SINE/tRNA-V-RTE          29    371     (0)  959820  
  1173   20.6 14.0  1.6  chr15             42766565 42766900  (5273678) C DNA6-6_DR         DNA                  (4119)   7162    6786  959821 *
   291    9.3 44.8  0.8  chr15             42766903 42766989  (5273589) C SINE_DR1          SINE                   (28)    230     106  959822  
   262    3.2  0.0  0.0  chr15             42767010 42767040  (5273538) + DNA9-3_DR         DNA/MULE-MuDR?        10029  10059  (1320)  959823 *
   331   11.9  8.3  0.0  chr15             42767036 42767049  (5273529) C hAT-N68_DR        DNA/hAT-Ac             (41)   2991    2901  959824  
   254   20.6  1.4  5.8  chr15             42767041 42767081  (5273497) C HATN11_DR         DNA/hAT-hobo          (175)    752     684  959825 *
   418    6.1  0.0  6.1  chr15             42767050 42767119  (5273459) C DNA9-3_DR         DNA/MULE-MuDR?      (10096)   1283    1218  959826 *
   842    3.1  0.4  2.4  chr15             42767065 42767324  (5273254) + EnSpm-N37_DR      DNA/CMC-EnSpm          4086   4340  (2307)  959827  
   238   12.6  1.7  7.2  chr15             42767082 42767300  (5273278) C Penelope-1_DR     LINE/Penelope         (275)   4171    3896  959828 *
   602    9.8  0.8  4.4  chr15             42767220 42767337  (5273241) C Gypsy123-I_DR     LTR/Gypsy            (4745)    669     556  959829  
   502    5.7  1.6  4.0  chr15             42767226 42767353  (5273225) + DNA2-7_DR         DNA                    2619   2743  (6907)  959830 *
   248   18.8  2.1  0.0  chr15             42767345 42767392  (5273186) C L2-33_DRe         LINE/L2               (303)   1145    1097  959831 *
   262   17.7  6.5  0.0  chr15             42767445 42767506  (5273072) C DNA-2-29_DR       DNA                    (66)     66       1  959832  
   306   10.6  0.0  0.0  chr15             42769382 42769428  (5271150) C Kolobok-N3_DR     DNA/Kolobok-T2?        (48)    322     276  959833  
  6676    8.9  2.1  0.0  chr15             42769441 42770360  (5270218) + LOOPERN3B_DR      DNA/Kolobok-T2            1    939   (110)  959834  
  5035   10.0  1.5  3.3  chr15             42770362 42771218  (5269360) C DNA8-4A_DR        DNA/hAT-Charlie         (0)    919      78  959835  
   410   10.2  0.0  0.0  chr15             42771215 42771273  (5269305) + LOOPERN3B_DR      DNA/Kolobok-T2          991   1049     (0)  959836 *
   420   24.6  4.1  0.0  chr15             42771274 42771387  (5269191) C Kolobok-N3_DR     DNA/Kolobok-T2?       (130)    240     122  959833  
   256   23.6 15.7  0.0  chr15             42771452 42771540  (5269038) + EnSpm-N10_DR      DNA/CMC-EnSpm          3873   3975  (5333)  959837  
  3636    7.7  5.5  0.0  chr15             42771728 42772272  (5268306) + DNA-X-3_DR        DNA                      12    586   (888)  959838  
   399   17.4  5.9  2.5  chr15             42772304 42772421  (5268157) C L1-11_DR          LINE/L1               (930)   6394    6273  959839  
  3551    7.2  4.0  8.1  chr15             42772422 42773014  (5267564) + HATN3_DR          DNA/hAT-Tip100            1    571     (0)  959840  
   204    4.1  0.0  8.2  chr15             42773025 42773077  (5267501) C Gypsy124-LTR_DR   LTR/Gypsy             (544)     79      31  959841 *
   213    5.1  0.0  3.4  chr15             42773033 42773093  (5267485) C DNA-6-N2_DR       DNA                  (4212)    844     786  959842 *
   580    2.4  0.7  5.1  chr15             42773044 42773358  (5267220) + (TAA)n            Simple_repeat             1    301     (0)  959843  
   250   10.3  0.0  2.6  chr15             42773291 42773370  (5267208) + DNA-1-7_DR        DNA/PIF-Harbinger       671    748   (690)  959844 *
   288   14.7  6.3  3.1  chr15             42773403 42773465  (5267113) + hAT-N126C_DR      DNA/hAT-Ac              579    643     (0)  959845  
   208   23.8  3.1  3.1  chr15             42773474 42773538  (5267040) + DNA-2-17_DR       DNA/CMC-EnSpm           778    842    (43)  959846  
   218   16.3  7.0  3.4  chr15             42773852 42773908  (5266670) + Gypsy-34-LTR_Dr   LTR/Gypsy                11     69   (891)  959847 *
   326   10.8  0.0  0.0  chr15             42773867 42773931  (5266647) + ENSPM-6_DR        DNA/CMC-EnSpm         31657  31721   (895)  959848  
   272   18.9  5.4  0.0  chr15             42773870 42773943  (5266635) + Helitron-2_DR     RC/Helitron            6004   6081 (21331)  959849 *
   336   10.1  0.0  0.0  chr15             42773880 42773948  (5266630) C Helitron-2_DR     RC/Helitron          (3741)  23671   23603  959850  
   297   18.7  2.2  1.1  chr15             42773949 42773969  (5266609) C DIRS-8B_DR        LTR/Ngaro            (2408)   4903    4813  959851  
   280   21.4  0.3  0.3  chr15             42774142 42774218  (5266360) C Kolobok-2_DR      DNA/Kolobok-T2       (3409)   3291    3215  959852 *
  1217   13.6  0.2  8.3  chr15             42774151 42774227  (5266351) + (TCTA)n           Simple_repeat             1    197   (296)  959853  
   743   24.9 10.4  3.7  chr15             42774228 42774574  (5266004) C Polinton-4_DR     DNA/Maverick         (7436)  12851   12410  959854 *
  1107   12.9  0.3  1.7  chr15             42774456 42774688  (5265890) + (TCTG)n           Simple_repeat             1    229     (0)  959855  
   271   27.7  3.4  8.0  chr15             42774545 42774752  (5265826) + Ginger1-N1_DR     DNA/Ginger-1            288    486  (2172)  959856 *
  1217   13.6  0.2  8.3  chr15             42774575 42774687  (5265891) + (TCTA)n           Simple_repeat           198    493     (0)  959853  
  1070    4.7  0.0  0.0  chr15             42774689 42774815  (5265763) + SINE2-3_DR        SINE/tRNA-V-RTE         233    359     (9)  959857  
   575   24.5  1.3  5.7  chr15             42774816 42774926  (5265652) C Merlin-1_DR       DNA/Merlin           (2206)   8321    8094  959858 *
   859   12.2  0.8 20.3  chr15             42774823 42774991  (5265587) + (TCTA)n           Simple_repeat             1    231    (71)  959859  
   317   26.8  5.7  2.5  chr15             42774992 42775148  (5265430) C Polinton-4_DR     DNA/Maverick         (7589)  12698   12537  959860  
   859   12.2  0.8 20.3  chr15             42775149 42775198  (5265380) + (TCTA)n           Simple_repeat           232    302     (0)  959859  
   417   18.9  2.2  0.0  chr15             42775317 42775406  (5265172) C EnSpm-N27_DR      DNA/CMC-EnSpm          (80)     93       2  959861  
   368   14.3  1.3  1.3  chr15             42775544 42775621  (5264957) + TDR9              DNA                     131    208     (0)  959862  
  2597    9.9  0.3  0.6  chr15             42775622 42775921  (5264657) C SINE2-4_DR        SINE/tRNA-V-RTE        (71)    300       2  959863  
   202   17.1  0.0  0.0  chr15             42776573 42776607  (5263971) C L2-11_DRe         LINE/L2              (1764)    213     179  959864  
   742   22.8  1.4 12.2  chr15             42776795 42777020  (5263558) + (TGGA)n           Simple_repeat             1    229  (1556)  959865  
   307   19.2 20.4  2.4  chr15             42777021 42777265  (5263313) + Polinton-4_DR     DNA/Maverick          12410  12697  (7590)  959866  
   742   22.8  1.4 12.2  chr15             42777266 42778794  (5261784) + (TGGA)n           Simple_repeat           230   1785     (0)  959865  
   217   22.2  0.0  3.2  chr15             42779890 42779954  (5260624) + Mariner-N31_DR    DNA/TcMar-Tc1           426    488    (52)  959867  
   205   13.2  2.9  0.0  chr15             42780164 42780299  (5260279) + T-rich            Low_complexity            1    140     (0)  959868  
   419   12.3 17.1  1.1  chr15             42781047 42781210  (5259368) + MuDR-2_DR         DNA/MULE-MuDR         16251  16440  (7493)  959869 *
  1005    1.9  1.5  0.0  chr15             42781053 42781072  (5259506) C EnSpm-N42_DR      DNA/CMC-EnSpm         (468)    784     613  959870  
   709   16.3  1.2  0.4  chr15             42781073 42781324  (5259254) + DNA8-25_DR        DNA                     597    850  (3117)  959871  
   527   16.7  1.6  3.0  chr15             42781082 42781098  (5259480) + Zisupton-7_DR     DNA/Zisupton          12214  12243  (4839)  959872 *
  1137    0.7  0.0  0.0  chr15             42781099 42781242  (5259336) + EnSpm-N2_DR       DNA/CMC-EnSpm          2922   3065   (950)  959873  
   563   19.9  0.4  1.5  chr15             42781119 42781155  (5259423) C Zisupton-6_DR     DNA/Zisupton        (20802)   1314    1048  959874 *
   772    7.5  0.0  6.4  chr15             42781156 42781388  (5259190) C ZFERV-2-I_DR      LTR/ERV1             (9681)    883     679  959875  
   527   16.7  1.6  3.0  chr15             42781243 42781384  (5259194) + Zisupton-7_DR     DNA/Zisupton          12244  12512  (4570)  959872 *
   266   20.3  1.4  1.4  chr15             42781270 42781409  (5259169) + DNA9-3_DR         DNA/MULE-MuDR?         1212   1351 (10028)  959876 *
   810   17.4  1.3 16.0  chr15             42781289 42781781  (5258797) + (TCCA)n           Simple_repeat             1    420     (0)  959877 *
  1005    1.9  1.5  0.0  chr15             42781325 42781337  (5259241) C EnSpm-N42_DR      DNA/CMC-EnSpm         (468)    612     478  959870  
   240   19.7  0.0  2.2  chr15             42781944 42781957  (5258621) C Zisupton-6_DR     DNA/Zisupton         (5531)  16585   16450  959878  
   252   17.5  0.8  8.6  chr15             42781958 42782082  (5258496) + DNA9-3_DR         DNA/MULE-MuDR?         9418   9533  (1846)  959879  
   217   10.7  5.9  1.1  chr15             42782011 42782095  (5258483) + Zisupton-7_DR     DNA/Zisupton           4753   4841 (12241)  959880 *
   244    9.0  1.5  0.0  chr15             42782028 42782094  (5258484) + EnSpm-N36_DR      DNA/CMC-EnSpm          2599   2666   (559)  959881 *
   250    3.3  1.7  0.0  chr15             42782037 42782096  (5258482) C DNA9-6_DR         DNA                   (394)   7490    7430  959882  
   229    6.4  4.1  4.1  chr15             42782095 42782124  (5258454) + Kolobok-1_DR      DNA/Kolobok-T2         2844   2940  (3363)  959883 *
   301    7.7  0.0  0.0  chr15             42782633 42782684  (5257894) C Zisupton-7_DR     DNA/Zisupton        (12418)   4664    4613  959884  
   250   16.0  0.0  4.0  chr15             42782645 42782696  (5257882) + Gypsy47-I_DR      LTR/Gypsy               146    195  (4874)  959885 *
   819   14.5  0.6 15.8  chr15             42782788 42782970  (5257608) + (TGGA)n           Simple_repeat             1    369  (1467)  959886  
   689   24.2  4.0 13.8  chr15             42782971 42783330  (5257248) + Polinton-4_DR     DNA/Maverick          12410  12696  (7591)  959887  
   819   14.5  0.6 15.8  chr15             42783331 42783480  (5257098) + (TGGA)n           Simple_repeat           370    671  (1165)  959886  
   224   22.6 15.4  2.1  chr15             42783481 42783733  (5256845) + Polinton-4_DR     DNA/Maverick          12412  12697  (7590)  959888  
   819   14.5  0.6 15.8  chr15             42783734 42783967  (5256611) + (TGGA)n           Simple_repeat           672   1144   (692)  959886  
   247   21.5 16.9  2.6  chr15             42783968 42784419  (5256159) + Polinton-4_DR     DNA/Maverick          12410  12695  (7592)  959889  
   819   14.5  0.6 15.8  chr15             42784420 42784506  (5256072) + (TGGA)n           Simple_repeat          1145   1319   (517)  959886  
   243   19.5  0.5 17.1  chr15             42784507 42784704  (5255874) + (TGAA)n           Simple_repeat             1    170     (0)  959890  
   819   14.5  0.6 15.8  chr15             42784705 42784952  (5255626) + (TGGA)n           Simple_repeat          1320   1836     (0)  959886  
  9261    9.3  2.0  1.0  chr15             42785210 42786548  (5254030) C L2-1_DR           LINE/L2                 (4)   4981    3629  959891  
   230   31.1  1.0  7.8  chr15             42786687 42786878  (5253700) + (TGGA)n           Simple_repeat             1    180     (0)  959892  
   249   11.3  3.0  7.8  chr15             42787165 42787231  (5253347) + Zisupton-1_DR     DNA/Zisupton           9041   9104   (525)  959893  
   207   18.4  4.5  2.9  chr15             42787175 42787241  (5253337) C Gypsy-162_DR-LTR  LTR/Gypsy             (626)    828     761  959894 *
   213    7.0  2.3  2.3  chr15             42787202 42787245  (5253333) C ENSPM-6_DR        DNA/CMC-EnSpm       (17734)  14882   14839  959895  
   276   16.3  2.3  7.3  chr15             42787563 42787622  (5252956) + hAT-N50B_DR       DNA/hAT-Ac                2     57   (691)  959896  
  3241   14.5  4.6  2.5  chr15             42787623 42788216  (5252362) + DIRS-1-LTR_DR     LTR/Ngaro                 1    583    (39)  959897  
  7787    9.0  0.3  2.2  chr15             42788217 42789330  (5251248) + DNA9-N1_DR        DNA/MULE-NOF              1   1093  (3923)  959898  
   630    6.4  0.0  0.0  chr15             42789329 42789406  (5251172) + DIRS-6B_DR        LTR/Ngaro              6985   7062     (8)  959899 *
  1136    4.8  0.0  0.0  chr15             42789412 42789556  (5251022) C hAT-N22B_DR       DNA/hAT-Ac           (1234)    145       1  959900  
  2589    7.3  6.2  0.0  chr15             42789574 42789944  (5250634) + Kolobok-N2_DR     DNA/Kolobok-T2          613   1006   (365)  959901  
  2880   10.7  6.9 12.6  chr15             42789945 42790629  (5249949) + HarbingerN1_DR    DNA/PIF-Harbinger         1    650     (0)  959902  
  2278   14.3  3.2  0.3  chr15             42790630 42790986  (5249592) + Kolobok-N2_DR     DNA/Kolobok-T2         1004   1371     (0)  959903  
   268   19.7  3.0  1.5  chr15             42790987 42791044  (5249534) C hAT-N60_DR        DNA/hAT-Ac           (1297)    208     150  959904 *
   331   11.3  1.6  3.2  chr15             42790986 42791036  (5249542) + hAT-N50B_DR       DNA/hAT-Ac              544    593   (155)  959905  
  6240    2.6  6.0  1.1  chr15             42791037 42791801  (5248777) C DNA25TWA2_DR      DNA                     (0)    802       1  959906  
   936   11.2  5.2  0.6  chr15             42791802 42791951  (5248627) + hAT-N50_DR        DNA/hAT-Ac              545    701     (0)  959907  
  1150   11.7 19.5  1.1  chr15             42792298 42792538  (5248040) C LINEX-1_DR        Retroposon              (0)    805     521  959908  
   215   13.3  0.0  0.0  chr15             42792607 42792636  (5247942) C piggyBac-N13B_DR  DNA/PiggyBac          (179)   1222    1193  959909  
  4566    6.9  4.7  1.5  chr15             42792868 42793529  (5247049) + hAT-32N1B_DR      DNA/hAT-Charlie           1    683     (0)  959910  
   260   21.5  0.0  0.0  chr15             42794157 42794176  (5246402) + hAT-N150_DR       DNA/hAT-Blackjack      1018   1037   (646)  959911  
   273   20.0  3.3  0.0  chr15             42794177 42794236  (5246342) C EnSpm-N4_DR       DNA/CMC-EnSpm           (0)    212     151  959912  
   585    8.6  0.0 18.6  chr15             42794317 42794431  (5246147) C TC1DR3            DNA/TcMar-Tc1           (0)   1225    1129  959913  
  2301   17.3 18.1  3.3  chr15             42794459 42794588  (5245990) C hAT-N202_DR       DNA/hAT-Tip100         (23)   1862    1643  959914  
  2700   12.1  7.3  3.0  chr15             42794589 42795092  (5245486) C HARBINGERN2C_DR   DNA/PIF-Harbinger       (0)    943     419  959915  
   271   12.8  0.7 43.3  chr15             42795132 42795269  (5245309) C hAT-N176_DR       DNA/hAT-Tip100        (468)    162      66  959916  
  4750    6.7 14.3  0.1  chr15             42795288 42795974  (5244604) C TC1DR3            DNA/TcMar-Tc1         (434)    791       8  959913  
   206    6.9  3.5  0.0  chr15             42795952 42795980  (5244598) + TC1DR3            DNA/TcMar-Tc1          1196   1225     (0)  959917 *
   205   20.4  5.6 10.3  chr15             42797051 42797121  (5243457) C CryptonV-N1_DR    DNA/Crypton-V        (2008)   8043    7976  959918 *
  1461   15.2  5.8  1.9  chr15             42797087 42797347  (5243231) C HE1_DR1           SINE/tRNA-V-RTE       (131)    271       1  959919  
  1274   23.4 16.0  5.5  chr15             42797348 42797767  (5242811) + Merlin-1_DR       DNA/Merlin             8294   9042  (1485)  959920  
   498   26.1  2.0  4.0  chr15             42797633 42797784  (5242794) + TE-X-7_DR         LINE?/Penelope?         141    289   (550)  959921 *
   485   23.2  8.1  2.8  chr15             42797972 42798018  (5242560) C EnSpm-6N1_DR      DNA/CMC-EnSpm        (7731)   1505    1259  959922  
   513   19.7  9.6  3.0  chr15             42798019 42798206  (5242372) C Mariner-N38_DR    DNA/TcMar-Tc1         (107)    440     241  959923 *
   545   16.4  8.4  6.7  chr15             42798062 42798251  (5242327) + DNA2-7_DR         DNA                    2479   2671  (6979)  959924  
   242   11.3  1.2  6.2  chr15             42798208 42798292  (5242286) + Mariner-N5C_DR    DNA/TcMar              1465   1545  (6376)  959925 *
   281   25.0  2.5 13.4  chr15             42799101 42799130  (5241448) C EnSpm-N40B_DR     DNA/CMC-EnSpm        (2240)   3267    3253  959926  
   655   14.2  8.2  0.0  chr15             42799131 42799264  (5241314) + ANGEL             DNA/Kolobok               1    145   (164)  959927  
   249    5.9  0.0  0.0  chr15             42799275 42799308  (5241270) + DNA-2-17_DR       DNA/CMC-EnSpm             4     37   (848)  959928  
  6073    2.4  1.8  0.8  chr15             42799309 42800039  (5240539) + hAT-N45_DR        DNA/hAT?                  1    738   (198)  959929  
  1664    5.7  0.0  4.7  chr15             42800140 42800361  (5240217) C DNA-2-2_DR        DNA                   (195)    212       1  959930  
  2961    1.4  1.1  1.1  chr15             42800362 42800711  (5239867) + hAT-N45_DR        DNA/hAT?                529    878    (58)  959931  
  4737    1.8  1.6  0.0  chr15             42800725 42801278  (5239300) + HATN5_DR          DNA/hAT-Ac              594   1156     (0)  959932  
  4493    6.1  6.8  0.3  chr15             42801279 42801940  (5238638) + DNA-2-17_DR       DNA/CMC-EnSpm           167    871    (14)  959933  
   204   18.0  4.7  4.7  chr15             42801973 42802036  (5238542) C CR1-37_DR         LINE/L2                (81)   2636    2573  959934 *
   288   20.7  6.9  0.0  chr15             42802008 42802020  (5238558) C hAT-N137_DR       DNA/hAT-Ac           (2820)    751     659  959935  
   420   16.2  1.4  0.0  chr15             42802021 42802094  (5238484) C EnSpm-N13_DR      DNA/CMC-EnSpm        (8479)  13670   13596  959936  
   279   27.7  2.1  0.0  chr15             42802028 42802091  (5238487) + DNA7-N1_DR        DNA/Zisupton           8160   8225  (2192)  959937 *
  5455    6.5  4.5  2.9  chr15             42802092 42802951  (5237627) C DNA-2-17_DR       DNA/CMC-EnSpm           (0)    885      12  959938  
  1353    5.4  3.0  3.5  chr15             42802948 42803905  (5236673) C DNA-2-17_DR       DNA/CMC-EnSpm         (678)    207       1  959939 *
   324   22.2  1.1  0.0  chr15             42803902 42803914  (5236664) C EnSpm-17_DR       DNA/CMC-EnSpm        (6487)   2789    2746  959940 *
   371   10.8  1.5  1.5  chr15             42803915 42803980  (5236598) + ANGEL             DNA/Kolobok             244    309     (0)  959941  
   207   20.5  3.2 12.6  chr15             42803981 42804010  (5236568) C hAT-N79_DR        DNA/hAT-Ac            (405)   1684    1663  959942 *
   324   22.2  1.1  0.0  chr15             42803981 42803991  (5236587) C EnSpm-17_DR       DNA/CMC-EnSpm        (6487)   2745    2699  959940  
   200   15.8  0.7  7.8  chr15             42804387 42804402  (5236176) C ERV1-7_DR-I       LTR/ERV1             (4842)   1861    1734  959943  
   303   10.9  7.4  1.6  chr15             42804403 42804523  (5236055) C Kolobok-3_DR      DNA/Kolobok-T2       (3365)   2601    2474  959944 *
   334    7.8  0.2  2.2  chr15             42804418 42804524  (5236054) C EnSpm-6N1_DR      DNA/CMC-EnSpm        (8122)   1114    1037  959945 *
   489   34.4  2.9  1.3  chr15             42804458 42804518  (5236060) + Zisupton-6_DR     DNA/Zisupton           8446   8829 (13282)  959946  
   738   26.1  3.5  3.1  chr15             42804519 42804835  (5235743) + REX1-1_DR         LINE/Rex-Babar         2937   3254   (336)  959947  
  4840    1.6  9.3  0.0  chr15             42804941 42805554  (5235024) + REX1-1_DR         LINE/Rex-Babar         2920   3590     (0)  959948  
   375   14.3  5.7  0.0  chr15             42805577 42805646  (5234932) + ASAT_CY           Satellite                68    141   (121)  959949 *
   445   18.1  6.5  1.8  chr15             42805646 42805752  (5234826) C TDR22             DNA                  (1124)    131      20  959950  
   689   10.8  2.9  0.0  chr15             42805893 42805991  (5234587) C hAT-N115_DR       DNA/hAT               (731)    398     297  959951  
  3217    6.1  0.0  0.0  chr15             42805992 42806384  (5234194) C HarbingerN6_DR    DNA/PIF-Harbinger       (0)    393       1  959952  
  2108    6.8  3.7  0.7  chr15             42806385 42806674  (5233904) C hAT-N115_DR       DNA/hAT               (830)    299       1  959953  
   342    7.4  2.1  2.1  chr15             42806887 42806982  (5233596) C Polinton-4_DR     DNA/Maverick         (3088)  17199   17104  959954 *
   380    6.5  0.0  1.1  chr15             42806901 42806994  (5233584) + EnSpm-N14_DR      DNA/CMC-EnSpm          3554   3646   (934)  959955  
   368    6.5  0.0  0.0  chr15             42806913 42807005  (5233573) + Zisupton-6_DR     DNA/Zisupton           9379   9471 (12645)  959956 *
   255   19.1  0.0  1.6  chr15             42806968 42807031  (5233547) C hAT-N48B_DR       DNA/hAT-Ac            (731)   1409    1347  959957 *
   828   28.7  0.1  2.4  chr15             42807349 42807969  (5232609) + (TCCA)n           Simple_repeat             1    714  (2049)  959958  
   943   17.2  3.4 10.8  chr15             42807970 42808353  (5232225) C Polinton-4_DR     DNA/Maverick         (7588)  12699   12410  959959 *
  1078   14.6  1.1  1.9  chr15             42808052 42808398  (5232180) + (TCTA)n           Simple_repeat             1    344     (0)  959960  
   828   28.7  0.1  2.4  chr15             42808399 42810176  (5230402) + (TCCA)n           Simple_repeat           715   2763     (0)  959958  
   228   23.6  0.0  1.4  chr15             42810116 42810188  (5230390) C Polinton-4_DR     DNA/Maverick         (7592)  12695   12624  959961 *
   377   25.9  6.0  4.0  chr15             42811411 42811559  (5229019) + CryptonV-N5_DR    DNA/Crypton-V         12539  12690 (11847)  959962 *
  1156    4.9  0.0  0.7  chr15             42811428 42811572  (5229006) C hAT-N127_DR       DNA/hAT-Charlie      (4307)   6009    5866  959963  
   396   20.0  0.0  2.7  chr15             42811573 42811649  (5228929) C LTR-11_DR-LTR     LTR                     (9)    184     110  959964  
  1887   12.7  2.4  1.2  chr15             42811650 42811984  (5228594) + Gypsy-27-LTR_DR   LTR/Gypsy                 1    339  (1110)  959965  
  3743    5.3  2.3  0.0  chr15             42811992 42812458  (5228120) + DNA21TA1_DR       DNA/TcMar-Tc1             1    478    (61)  959966  
  4884    6.6 20.2  0.1  chr15             42812459 42813155  (5227423) C DNA-1-3_DR        DNA                     (0)    837       1  959967  
   606    3.9  1.3  0.0  chr15             42813156 42813217  (5227361) + DNA21TA1_DR       DNA/TcMar-Tc1           477    539     (0)  959968  
  2301    9.6  2.3  2.0  chr15             42813219 42813613  (5226965) + Gypsy-27-LTR_DR   LTR/Gypsy               335    730   (719)  959965  
   799   11.9  0.0  0.8  chr15             42813614 42813732  (5226846) C LTR-11_DR-LTR     LTR                    (75)    118       1  959964  
  1147   16.7  0.5  0.5  chr15             42813776 42813968  (5226610) C LTR-11_DR-LTR     LTR                     (0)    193       1  959969  
   220   18.6  2.3  0.0  chr15             42814013 42814055  (5226523) C LTR-11_DR-LTR     LTR                     (0)    193     150  959970  
  4325   10.9  5.8  1.6  chr15             42814072 42814777  (5225801) C DNA-X-5_DR        DNA                   (341)    880     146  959971  
   546    9.3 22.1  1.5  chr15             42814803 42814965  (5225613) C Crack-3_DR        LINE/L2                (12)   3708    3513  959972 *
   669    7.2  0.0  1.2  chr15             42814962 42815046  (5225532) C DNA-X-5_DR        DNA                  (1137)     84       1  959971  
   970   12.3  7.4  0.0  chr15             42815047 42815208  (5225370) + HE1_DR1           SINE/tRNA-V-RTE         171    344    (58)  959973  
   512   21.9  2.8  3.5  chr15             42815083 42815224  (5225354) + ZFERV-2N2-I_DR    LTR/ERV1               5741   5881  (1566)  959974 *
   624   15.9  2.6  0.0  chr15             42815215 42815327  (5225251) + Harbinger-N31B_DR DNA/PIF-Harbinger       487    602    (79)  959975  
  4153   11.2  0.5  2.1  chr15             42815333 42815962  (5224616) C DIRS-1-LTR_DR     LTR/Ngaro               (1)    621       2  959976  
   250   25.3  1.3  0.0  chr15             42815963 42816029  (5224549) C CryptonV-N3_DR    DNA/Crypton-V       (18601)   2062    1995  959977 *
   358   18.3  0.0  0.0  chr15             42815960 42816030  (5224548) + Harbinger-N28_DR  DNA/PIF-Harbinger       587    657     (5)  959978  
  9895    3.7  1.2  0.1  chr15             42816754 42817946  (5222632) C Harbinger-4N1C_DR DNA/PIF-Harbinger       (0)   1206       1  959979  
   728   19.2  0.5  8.2  chr15             42817976 42818173  (5222405) C DIRS-8_DR         LTR/Ngaro            (3985)   2636    2453  959980 *
  5773    6.5  0.1  3.3  chr15             42817997 42818805  (5221773) C DNA6-8_DR         DNA                   (188)    784       1  959981  
   600   24.9  1.5  2.5  chr15             42818956 42818966  (5221612) C Helitron-2_DR     RC/Helitron          (3582)  23830   23740  959982  
   915   11.7  7.4  0.0  chr15             42818967 42819129  (5221449) C HE1_DR1           SINE/tRNA-V-RTE        (22)    380     206  959983  
   777   13.8  1.3  6.8  chr15             42818993 42819147  (5221431) + hAT-N138B_DR      DNA/hAT-Ac             1079   1225   (224)  959984 *
   617   14.6 10.5  0.7  chr15             42819138 42819261  (5221317) + hAT-5_DR          DNA/hAT-Charlie         191    326  (2170)  959985 *
   406   10.7  0.0  2.9  chr15             42819876 42819981  (5220597) + EnSpm1_DR         DNA/CMC-EnSpm          1299   1401  (8087)  959986 *
   609    6.9  0.0  7.8  chr15             42819895 42819907  (5220671) + DNA9-6_DR         DNA                    7419   7520   (364)  959987  
   689    6.2  0.0  0.0  chr15             42819908 42820004  (5220574) C Zisupton-6_DR     DNA/Zisupton        (12747)   9369    9273  959988  
   576    2.9  0.0  0.0  chr15             42820387 42820454  (5220124) + Kolobok-N2A_DR    DNA/Kolobok-T2           37    104  (1251)  959989 *
   948   12.1  1.0  3.1  chr15             42820398 42820593  (5219985) + HATN16_DR         DNA/hAT-Charlie         674    865    (79)  959990 *
  2286   14.8  1.9 10.7  chr15             42820446 42821014  (5219564) C Zisupton-6_DR     DNA/Zisupton        (13200)   8916    8393  959988  
   660   25.4  4.0  7.5  chr15             42820799 42821045  (5219533) + EnSpm-9_DR        DNA/CMC-EnSpm           733    971  (7649)  959991 *
   914    8.7  0.6  3.5  chr15             42820919 42821096  (5219482) C HATN16_DR         DNA/hAT-Charlie        (98)    846     674  959992  
   576    2.9  0.0  0.0  chr15             42821040 42821107  (5219471) C Kolobok-N2A_DR    DNA/Kolobok-T2       (1251)    104      37  959993 *
   465   24.6  5.8  1.1  chr15             42821722 42821894  (5218684) + Kolobok-N10_DR    DNA/Kolobok               4    184   (459)  959994  
   326   21.0  1.2  0.0  chr15             42821905 42821985  (5218593) + Kolobok-N14_DR    DNA/Kolobok-T2?           1     82   (337)  959995  
  3872   14.4  1.0  0.3  chr15             42822010 42822689  (5217889) C Kolobok-N14B_DR   DNA/Kolobok-T2?       (848)   1263     579  959996  
  2666   21.1  2.1  0.2  chr15             42822687 42823307  (5217271) + Kolobok-N14B_DR   DNA/Kolobok-T2?         595   1227   (884)  959997 *
   254   12.6  0.0  6.9  chr15             42823760 42823836  (5216742) + DNA9TA1_DR        DNA/CMC-EnSpm          2061   2132  (1201)  959998 *
   384    7.8  2.6  0.0  chr15             42823777 42823853  (5216725) C EnSpm-7_DR        DNA/CMC-EnSpm        (3878)   7156    7078  959999  
   294   21.0  1.5 13.1  chr15             42823783 42823997  (5216581) C hAT-N48B_DR       DNA/hAT-Ac            (474)   1666    1474  960000 *
   267   19.8  6.2  0.0  chr15             42824318 42824398  (5216180) + EnSpm-N36_DR      DNA/CMC-EnSpm          1203   1288  (1937)  960001  
   231   14.9  3.0  7.2  chr15             42824354 42824392  (5216186) + DNA8-25_DR        DNA                     709    805  (3162)  960002 *
   293   10.4  1.6  6.8  chr15             42824393 42824454  (5216124) + CryptonV-N4_DR    DNA/Crypton-V          7841   7899  (5594)  960003  
   231    3.1  3.1  0.0  chr15             42824825 42824889  (5215689) + (TATAA)n          Simple_repeat             1     67     (0)  960004  
   343    4.8  2.2  0.0  chr15             42824974 42824987  (5215591) + EnSpm-N42_DR      DNA/CMC-EnSpm           537    638   (614)  960005  
   695    0.0  0.4 10.8  chr15             42824988 42825221  (5215357) C DNA8-25_DR        DNA                  (3132)    835     624  960006 *
   901   24.4  2.7 13.4  chr15             42825150 42825437  (5215141) + Merlin-1_DR       DNA/Merlin             8096   8536  (1991)  960007  
   343    4.8  2.2  0.0  chr15             42825222 42825241  (5215337) + EnSpm-N42_DR      DNA/CMC-EnSpm           639    810   (442)  960005 *
  1317   11.7  2.0  1.5  chr15             42825438 42825636  (5214942) C HE1_DR1           SINE/tRNA-V-RTE       (202)    200       1  960008  
  1212   15.8  4.4  1.3  chr15             42825637 42825663  (5214915) + EnSpm-15_DR       DNA/CMC-EnSpm          9363   9396  (2058)  960009  
   279   11.5  0.0  0.0  chr15             42826208 42826259  (5214319) C Mariner-N5C_DR    DNA/TcMar            (2204)   5717    5666  960010  
   934   13.6 15.4  0.0  chr15             42826275 42826443  (5214135) + SINE3-1a          SINE/5S-Deu-L2            2    196   (374)  960011 *
  1791    5.0  0.0  0.0  chr15             42826436 42826653  (5213925) C DNA2-16_DR        DNA                  (4009)  14042   13825  960012  
  1023    9.0  0.0  6.6  chr15             42826655 42826832  (5213746) C hAT-N46_DR        DNA/hAT-Tip100          (0)    804     638  960013  
  2557    1.0  1.3  0.0  chr15             42826833 42827139  (5213439) C EnSpm-N31_DR      DNA/CMC-EnSpm?          (0)   1089     779  960014  
  1898    5.1  6.5  1.1  chr15             42827139 42827398  (5213180) C SINE2-3_DR        SINE/tRNA-V-RTE         (1)    367      94  960015 *
  1593   20.3  3.5 10.3  chr15             42827399 42827680  (5212898) C DNA9-3_DR         DNA/MULE-MuDR?       (1423)   9945    9442  960016  
  1439   17.3  0.4  3.9  chr15             42827431 42827911  (5212667) C Zisupton-6_DR     DNA/Zisupton        (13227)   8889    8425  960017 *
  5451    2.9  0.6  2.7  chr15             42827843 42828551  (5212027) C EnSpm-N31_DR      DNA/CMC-EnSpm?        (394)    695       2  960014  
   623   11.5  0.0 22.7  chr15             42828578 42828723  (5211855) C piggyBac-N1_DR    DNA/PiggyBac           (37)    968     850  960018  
  1379   11.6 36.3  1.1  chr15             42828739 42829077  (5211501) + ENSPM-2N_DR       DNA/CMC-EnSpm          1082   1538     (0)  960019  
  9103    4.0  0.1  0.0  chr15             42829753 42830854  (5209724) C Harbinger-4N1C_DR DNA/PIF-Harbinger      (30)   1176      74  960020  
  2970   16.5 18.2  4.1  chr15             42830858 42830991  (5209587) C Helitron-4_DR     RC/Helitron          (3193)  28675   28576  960021  
  1999    7.5  0.0  0.0  chr15             42830992 42831246  (5209332) C HATN8_DR          DNA/Zisupton            (0)    255       1  960022  
  2970   16.5 18.2  4.1  chr15             42831247 42831938  (5208640) C Helitron-4_DR     RC/Helitron          (3193)  28575   28055  960021  
   585   15.4  2.1  2.9  chr15             42831933 42832072  (5208506) C DNA-2-30B_DR      DNA                   (274)    139       1  960023 *
   205   15.4  3.9  0.0  chr15             42832073 42832103  (5208475) C EnSpm-10_DR       DNA/CMC-EnSpm        (3811)   2494    2462  960024  
   846   23.6  8.0  0.0  chr15             42832738 42832761  (5207817) C EnSpm-6N1_DR      DNA/CMC-EnSpm        (2837)   6399    6157  960025  
  1220   11.9 11.9  0.0  chr15             42832762 42832962  (5207616) C HE1_DR1           SINE/tRNA-V-RTE        (59)    343     119  960026  
   233   24.2  3.0  0.0  chr15             42832909 42832974  (5207604) C DIRS-8_DR         LTR/Ngaro             (257)   6364    6297  960027 *
   238   13.6  4.8  6.5  chr15             42832925 42832987  (5207591) C DNAX-23_DR        DNA                  (2378)   9423    9362  960028  
   550   16.4  4.7  0.8  chr15             42833232 42833360  (5207218) C DNA7-N1_DR        DNA/Zisupton         (5564)   4853    4720  960029 *
  1896   12.7 12.4  0.0  chr15             42833249 42833586  (5206992) C HE1_DR1           SINE/tRNA-V-RTE        (13)    389      10  960030  
  8245    5.8  3.7  0.0  chr15             42833806 42834856  (5205722) + EXPANDER1_DR      LINE/RTE-BovB          2272   3361     (4)  960031  
   210   18.9  0.0  0.0  chr15             42835088 42835124  (5205454) + hAT-N202_DR       DNA/hAT-Tip100          873    909   (976)  960032 *
   471   12.3  1.2  0.0  chr15             42835124 42835204  (5205374) C EnSpm-6N1_DR      DNA/CMC-EnSpm        (2811)   6425    6344  960033 *
   533    8.7  0.0  0.0  chr15             42835142 42835210  (5205368) C SINE2-5_DR        SINE/tRNA-V-RTE         (0)    282     214  960034  
  5278    6.1  2.0  0.4  chr15             42835212 42835901  (5204677) + EXPANDER1_DR      LINE/RTE-BovB          2664   3364     (1)  960035  
   210   18.9  0.0  0.0  chr15             42836104 42836140  (5204438) + hAT-N202_DR       DNA/hAT-Tip100          873    909   (976)  960036 *
   471   12.3  1.2  0.0  chr15             42836140 42836220  (5204358) C EnSpm-6N1_DR      DNA/CMC-EnSpm        (2811)   6425    6344  960037 *
   533    8.7  0.0  0.0  chr15             42836158 42836226  (5204352) C SINE2-5_DR        SINE/tRNA-V-RTE         (0)    282     214  960038  
  5259    6.8  2.0  0.1  chr15             42836228 42836916  (5203662) + EXPANDER1_DR      LINE/RTE-BovB          2664   3365     (0)  960039  
   231   19.3  8.3  4.8  chr15             42837028 42837147  (5203431) + DNAX-23_DR        DNA                    4031   4154  (7647)  960040  
   219   16.2  0.0  0.0  chr15             42837126 42837162  (5203416) + hAT-N202_DR       DNA/hAT-Tip100          873    909   (976)  960041 *
   370   14.0  2.3  2.3  chr15             42837161 42837248  (5203330) + TDR9              DNA                     121    208     (0)  960042  
  2376    9.0  4.7  0.0  chr15             42837249 42837517  (5203061) C HE1_DR1           SINE/tRNA-V-RTE        (90)    312      28  960043  
   766   21.9  4.9  0.0  chr15             42838097 42838279  (5202299) + TDR13D            DNA                       1    192   (570)  960044  
  1171   17.6  3.3  7.1  chr15             42838337 42838374  (5202204) C EnSpm-N48B_DR     DNA/CMC-EnSpm        (4344)   2615    2350  960045  
  1436   10.5  8.0  0.0  chr15             42838375 42838612  (5201966) + HE1_DR1           SINE/tRNA-V-RTE         123    379    (23)  960046  
   223   16.2  0.0  0.0  chr15             42838612 42838648  (5201930) C hAT-N202_DR       DNA/hAT-Tip100        (976)    909     873  960047 *
   227   18.9  1.8  5.6  chr15             42839589 42839644  (5200934) + EnSpm-N37_DR      DNA/CMC-EnSpm          5243   5296  (1351)  960048  
   435   13.0  5.2  0.0  chr15             42839677 42839753  (5200825) C Kolobok-N16B_DR   DNA/Kolobok?          (134)   1009     929  960049  
   358   12.3 20.6  0.0  chr15             42839772 42839844  (5200734) C Kolobok-N16_DR    DNA/Kolobok?         (1123)    119      32  960050  
   211   29.3  0.0  1.3  chr15             42840241 42840316  (5200262) C hAT-N74_DR        DNA/hAT-Ac           (1251)    243     169  960051  
   212   20.4  1.8  5.5  chr15             42840327 42840383  (5200195) + EnSpm-N37_DR      DNA/CMC-EnSpm          5242   5296  (1351)  960052  
   410   17.1  4.5  0.0  chr15             42840404 42840491  (5200087) C Kolobok-N16B_DR   DNA/Kolobok?          (123)   1020     929  960053  
   602   10.2  0.0  1.1  chr15             42840514 42840602  (5199976) C Kolobok-N16_DR    DNA/Kolobok?         (1123)    119      32  960054  
   265   24.5  2.0  2.0  chr15             42841264 42841363  (5199215) + EnSpm-7_DR        DNA/CMC-EnSpm          7058   7157  (3877)  960055  
   222   23.2  1.2  2.4  chr15             42841300 42841383  (5199195) C ENSPM-6_DR        DNA/CMC-EnSpm       (18606)  14010   13928  960056 *
   621   17.5  4.1  5.6  chr15             42841367 42841511  (5199067) + CryptonV-N6_DR    DNA/Crypton-V             9    151   (411)  960057  
   234   25.2  6.3  4.1  chr15             42841581 42841675  (5198903) + DNA8-9_DR         DNA/hAT-Ac              774    870   (581)  960058 *
   985   24.4  0.8  3.4  chr15             42841598 42841618  (5198960) + EnSpm-6N1_DR      DNA/CMC-EnSpm          6027   6257  (2974)  960059  
  1542   11.6  0.0  0.0  chr15             42841619 42841834  (5198744) + HE1_DR1           SINE/tRNA-V-RTE           3    218   (184)  960060  
   208   12.5  0.0  0.0  chr15             42841812 42841843  (5198735) + DNA2-16_DR        DNA                    7014   7045 (11006)  960061 *
   482   17.0  4.6  1.8  chr15             42841820 42841927  (5198651) + TDR13             DNA                     662    772     (0)  960062  
   854   19.6  0.5  4.7  chr15             42842119 42842154  (5198424) + EnSpm-6N1_DR      DNA/CMC-EnSpm          6013   6202  (3034)  960063  
  1237    6.8  0.0  0.0  chr15             42842155 42842316  (5198262) + HE1_DR1           SINE/tRNA-V-RTE           2    163   (239)  960064  
   410   17.3  2.5  0.0  chr15             42842249 42842318  (5198260) C DNAX-23_DR        DNA                  (2082)   9719    9648  960065 *
  4328    8.7  4.2 20.4  chr15             42842319 42843299  (5197279) + hAT-N38_DR        DNA/hAT-hAT6              2    850   (179)  960066  
  1000   11.9  0.0  7.1  chr15             42843256 42843436  (5197142) C HATN17_DR         DNA/hAT-Tip100       (1034)    513     345  960067 *
  2665    4.9  6.7  0.0  chr15             42843303 42843647  (5196931) C SINE2-3_DR        SINE/tRNA-V-RTE         (0)    368       1  960068  
  1763   19.5 19.7  4.4  chr15             42843648 42844042  (5196536) + Merlin-1_DR       DNA/Merlin             8542   9044  (1483)  960069  
   318   18.1  6.9  0.0  chr15             42843986 42844057  (5196521) + Zisupton-6_DR     DNA/Zisupton          13390  13466  (8650)  960070 *
   670   12.2  5.7  1.4  chr15             42844025 42844165  (5196413) + Helitron-N3_DR    RC/Helitron            1505   1651  (1365)  960071  
   467   18.9 13.3  1.2  chr15             42844043 42844192  (5196386) + hAT-N21_DR        DNA/hAT-Charlie         713    880   (966)  960072 *
   241   27.0  2.7  1.3  chr15             42844367 42844382  (5196196) + Helitron-2_DR     RC/Helitron            5991   6066 (21346)  960073  
   257   13.8  1.7  1.7  chr15             42844383 42844441  (5196137) C Polinton-4_DR     DNA/Maverick         (3399)  16888   16830  960074  
   253   18.8  3.1  0.0  chr15             42844392 42844455  (5196123) C Helitron-2_DR     RC/Helitron          (3745)  23667   23602  960075 *
   320   17.6  0.0  3.5  chr15             42844399 42844457  (5196121) C EnSpm-9_DR        DNA/CMC-EnSpm        (7650)    970     914  960076  
   972   18.0 12.2  6.4  chr15             42844876 42845001  (5195577) + DNAX-23_DR        DNA                    9315   9467  (2334)  960077  
  1079    7.8  0.0  0.7  chr15             42845002 42845143  (5195435) C hAT-N137_DR       DNA/hAT-Ac            (866)   2705    2565  960078  
   972   18.0 12.2  6.4  chr15             42845144 42845232  (5195346) + DNAX-23_DR        DNA                    9468   9578  (2223)  960077  
   215   14.0  0.0  4.7  chr15             42845203 42845247  (5195331) + IS3EU-4_DR        DNA/IS3EU              9122   9164  (5865)  960079 *
   236   16.1 17.2  2.7  chr15             42845228 42845291  (5195287) + EXPANDER1_DR      LINE/RTE-BovB          2772   2844   (521)  960080 *
  5930    3.0  3.4  0.1  chr15             42845290 42846017  (5194561) C DNA25TWA2_DR      DNA                    (50)    752       1  960081  
  6472    4.1  1.8  0.1  chr15             42846021 42846809  (5193769) C DNA25TWA2_DR      DNA                     (0)    802       1  960082  
   200   14.6  4.9  0.0  chr15             42846961 42847001  (5193577) C Copia-30_DR-LTR   LTR/Gypsy?            (409)     65      23  960083  
  2452   14.5  7.2  1.5  chr15             42847320 42847817  (5192761) C DNA-TA-4_DR       DNA/TcMar            (9269)    526       1  960084  
   832   18.4  1.8  9.0  chr15             42847797 42847837  (5192741) + IS3EU-4_DR        DNA/IS3EU             12429  12640  (2389)  960085 *
  1257   10.2  0.5  0.0  chr15             42847838 42848023  (5192555) + TDR17B            DNA/Sola-1              406    592   (954)  960086  
  1034   17.5 11.6  0.8  chr15             42847841 42848065  (5192513) C DNA8-25_DR        DNA                  (1801)   2166    1918  960087 *
   569   16.1 16.5  4.2  chr15             42848067 42848260  (5192318) C Gypsy-225_DR-LTR  LTR/Gypsy             (256)    403     187  960088  
   321   22.7  2.0  5.0  chr15             42848238 42848339  (5192239) C DNA8-28_DR        DNA/hAT              (3993)   3149    3051  960089 *
   507   13.9  1.3  0.0  chr15             42848259 42848337  (5192241) + SINE2-5_DR        SINE/tRNA-V-RTE         203    282     (0)  960090  
   369   20.9  2.1  3.2  chr15             42848260 42848353  (5192225) C EnSpm-N48B_DR     DNA/CMC-EnSpm        (4528)   2431    2339  960091 *
   352   22.8  1.7  4.5  chr15             42848338 42848371  (5192207) + Helitron-2_DR     RC/Helitron           23298  23407  (4005)  960092 *
   324   15.2  0.0  0.0  chr15             42848706 42848771  (5191807) + Polinton-4_DR     DNA/Maverick          11783  11848  (8439)  960093 *
  1183    2.3  0.0  0.0  chr15             42848713 42848906  (5191672) + (TAGA)n           Simple_repeat             1    194     (0)  960094 *
  1803    6.8  9.6  0.0  chr15             42848904 42849154  (5191424) C Kolobok-N2A_DR    DNA/Kolobok-T2       (1080)    275       1  960095  
   862   11.7 18.3  2.4  chr15             42849201 42849380  (5191198) C hAT-N4C_DR        DNA/hAT-Charlie       (189)    207       1  960096  
   619   14.3 18.5  4.9  chr15             42849381 42849414  (5191164) C ENSPM-6_DR        DNA/CMC-EnSpm       (10195)  22421   22367  960097  
  3171   11.0  1.8  8.7  chr15             42849561 42850160  (5190418) + Looper-N7_DR      DNA/Kolobok-T2            1    562   (453)  960098  
   409   22.0  5.4  1.7  chr15             42850148 42850159  (5190419) C MuDR-2_DR         DNA/MULE-MuDR        (8779)  15154   15139  960099 *
  2416   10.8  0.8  0.6  chr15             42850160 42850514  (5190064) C DIRS-4N1_DR       LTR/Ngaro               (0)   4462    4107  960100 *
  2980   10.8  1.7  2.2  chr15             42850507 42850972  (5189606) C IS3EU-4_DR        DNA/IS3EU            (3366)  11663   11200  960101  
  1092   13.0 12.0  0.0  chr15             42850973 42851164  (5189414) + Kolobok-N3_DR     DNA/Kolobok-T2?           1    215   (155)  960102  
   214   23.3  3.3  4.5  chr15             42851780 42851869  (5188709) C CR1-12_DR         LINE/L2                 (2)   1738    1650  960103  
   218   30.4  5.8  1.0  chr15             42852591 42852704  (5187874) C Helitron-N5B_DR   RC/Helitron           (886)    761     667  960104  
   280   23.2  3.6  2.4  chr15             42852949 42853032  (5187546) C Merlin-2_DR       DNA/Merlin           (2742)  11179   11095  960105 *
  1756   11.3  2.0  2.3  chr15             42852963 42853274  (5187304) + TE-X-1B_DR        DNA                    1032   1293   (116)  960106  
  2236    8.0 19.4  1.5  chr15             42853275 42853670  (5186908) + hAT-N21B_DR       DNA/hAT-Ac                1    466   (835)  960107  
  1842   14.4  1.8  1.2  chr15             42853690 42854020  (5186558) + DNA-X-4_DR        DNA                     849   1181    (64)  960108  
  1808   12.3  1.2  5.8  chr15             42854006 42854332  (5186246) + DNA-X-4_DR        DNA                     904   1216    (29)  960109 *
   956   20.6  0.9 13.2  chr15             42854074 42854397  (5186181) + Merlin-1_DR       DNA/Merlin             1288   1576  (8951)  960110 *
  1544   10.9  2.3  1.9  chr15             42855006 42855256  (5185322) C hAT-N42_DR        DNA/hAT-Ac              (0)    713     462  960111  
  1873    5.3  2.4  0.4  chr15             42855257 42855502  (5185076) + DNA-4-3_DR        DNA                       1    251  (1170)  960112  
   387    2.2  0.0  0.0  chr15             42855503 42855547  (5185031) + SINE3-1a          SINE/5S-Deu-L2            1     45   (525)  960113  
  6803    2.8  0.6  1.0  chr15             42855548 42856352  (5184226) C DNA25TWA2_DR      DNA                     (0)    802       1  960114  
  3617    8.2  4.2  1.1  chr15             42856353 42856858  (5183720) + SINE3-1a          SINE/5S-Deu-L2           48    569     (1)  960113  
  4917    9.9  4.8  1.8  chr15             42856866 42857679  (5182899) + TDR8B             DNA/hAT-Ac                1   1297    (16)  960115  
   560   24.9  0.5  9.3  chr15             42857507 42857705  (5182873) + EnSpm-N17_DR      DNA/TcMar              3221   3403  (1790)  960116 *
   680   12.0  2.6  0.0  chr15             42857587 42857703  (5182875) + EnSpm-6N1_DR      DNA/CMC-EnSpm          6318   6437  (2799)  960117  
   537   22.5  6.3 21.8  chr15             42857596 42857958  (5182620) + Helitron-2_DR     RC/Helitron           23298  23614  (3798)  960118 *
   607   16.9  2.1  3.6  chr15             42857704 42857727  (5182851) C hAT-N167B_DR      DNA/hAT-Charlie       (237)   1336    1198  960119  
  1108   11.6 12.2  0.0  chr15             42857770 42857958  (5182620) + HE1_DR1           SINE/tRNA-V-RTE           1    212   (190)  960120  
   743   21.1 12.3  0.8  chr15             42857959 42857988  (5182590) C DNA-8-9_DR        DNA/hAT-Ac           (1286)   2432    2189  960121 *
  4868    8.3  3.3  0.8  chr15             42857980 42858670  (5181908) C TDR13B2           DNA                    (71)    708       1  960122  
   539   15.1 23.2  2.3  chr15             42858671 42858697  (5181881) + HE1_DR1           SINE/tRNA-V-RTE         209    377    (25)  960120  
   554   13.3 26.6  0.0  chr15             42858698 42858810  (5181768) C EnSpm-N48B_DR     DNA/CMC-EnSpm        (6066)    893     751  960123  
  1777    9.7  0.8  1.1  chr15             42858818 42859079  (5181499) C Mariner-N7_DR     DNA/TcMar               (0)    261       1  960124  
   319   18.3  5.0  0.0  chr15             42859087 42859146  (5181432) C hAT-N173_DR       DNA/hAT-Ac           (1677)     65       3  960125  
   745   15.7  4.8  1.6  chr15             42859159 42859346  (5181232) C EnSpm-N16_DR      DNA/CMC-EnSpm           (5)    197       4  960126  
   757   10.8 10.1  1.2  chr15             42860063 42860221  (5180357) C Helitron-N3_DR    RC/Helitron           (921)   2095    1923  960127 *
   850    5.6  6.3  0.0  chr15             42860096 42860221  (5180357) C Mariner-N38_DR    DNA/TcMar-Tc1          (12)    535     402  960128  
   463   15.6 24.5  0.0  chr15             42860222 42860277  (5180301) + EnSpm-N13_DR      DNA/CMC-EnSpm          7660   7865 (14284)  960129  
   238   24.2  1.5  1.5  chr15             42860269 42860279  (5180299) + EnSpm-N10_DR      DNA/CMC-EnSpm          5993   6003  (3305)  960130 *
  1561    5.8  0.0  0.0  chr15             42860280 42860468  (5180110) C TDR3B             DNA/hAT-Charlie         (0)    193       5  960131  
   482   12.8  0.0  4.7  chr15             42860460 42860549  (5180029) + Dada-tL_DR        DNA/Dada               2046   2131  (8276)  960132 *
   716   25.4  3.1  0.9  chr15             42860469 42860501  (5180077) C DNA2-16_DR        DNA                  (4017)  14034   13808  960133  
   571   10.4  0.0  4.2  chr15             42860471 42860570  (5180008) C Mariner-N38_DR    DNA/TcMar-Tc1         (232)    315     220  960128 *
   293   11.9  0.0  0.0  chr15             42860563 42860604  (5179974) + piggyBac-N13B_DR  DNA/PiggyBac            964   1005   (396)  960134 *
   803   14.4 20.1  0.0  chr15             42860602 42860795  (5179783) + piggyBac-N13B_DR  DNA/PiggyBac           1088   1320    (81)  960135  
   665    5.0  3.6 15.1  chr15             42860837 42860976  (5179602) C CryptonV-N4_DR    DNA/Crypton-V        (8394)   5099    4974  960136 *
  3095    6.1  5.9  0.2  chr15             42860866 42861309  (5179269) + Mariner-N38_DR    DNA/TcMar-Tc1            10    478    (69)  960137  
   476   20.7  6.3 15.3  chr15             42860977 42861146  (5179432) C Ginger1-2_DR      DNA/Ginger-1         (3338)   3270    2991  960138 *
  3390    7.3  4.3  0.0  chr15             42861321 42861783  (5178795) C REX1-2_DR         LINE/Rex-Babar         (56)   3306    2824  960139  
   823    5.2  0.0  3.7  chr15             42861761 42861958  (5178620) + ZFERV-2-I_DR      LTR/ERV1                693    883  (9681)  960140 *
  1319   25.7  4.3  4.7  chr15             42861786 42862511  (5178067) C Zisupton-6_DR     DNA/Zisupton        (12632)   9484    8762  960141  
   256    5.2  0.8  3.5  chr15             42862308 42862545  (5178033) C Kolobok-4_DR      DNA/Kolobok-T2       (1441)   5190    4959  960142 *
  2064   15.9  1.2 17.2  chr15             42862446 42863038  (5177540) C EnSpm-6N1_DR      DNA/CMC-EnSpm        (2649)   6587    6076  960143 *
  2447   10.2  0.9  0.6  chr15             42862700 42863044  (5177534) C SINE2-4_DR        SINE/tRNA-V-RTE         (0)    371      26  960144  
  1614   17.8 10.2  3.9  chr15             42863851 42864283  (5176295) + Copia-11B_DR-LTR  LTR/Gypsy?               10    468     (0)  960145  
  2771    5.0  2.4  0.5  chr15             42864310 42864688  (5175890) C Mariner-N38_DR    DNA/TcMar-Tc1         (132)    415      30  960146  
   337    5.8  0.0  5.0  chr15             42864813 42864833  (5175745) C DNA6-6_DR         DNA                  (1258)  10023    9991  960147  
   426    0.0  0.0  0.0  chr15             42864834 42864878  (5175700) + Zisupton-6_DR     DNA/Zisupton           9386   9430 (12686)  960148  
   337    5.8  0.0  5.0  chr15             42864888 42864902  (5175676) C DNA6-6_DR         DNA                  (1258)   9990    9964  960147  
   204   23.8  0.0  1.6  chr15             42864981 42865044  (5175534) C LOOPERN2_DR       DNA/Kolobok-T2       (1045)    330     268  960149  
   332    9.3  6.5  0.7  chr15             42865152 42865209  (5175369) + Copia-8-LTR_DR    LTR/Gypsy?                1     64   (413)  960150  
  1451   11.0  2.8  3.6  chr15             42865211 42865493  (5175085) + Copia-8-LTR_DR    LTR/Gypsy?              186    466    (18)  960150  
   533   21.4  1.9  3.3  chr15             42865368 42865508  (5175070) + DNA2-14_DR        DNA                    6706   6844   (778)  960151 *
   445    8.2  4.0  1.3  chr15             42865509 42865577  (5175001) + Copia-8-LTR_DR    LTR/Gypsy?                1     71   (413)  960152  
  2860    4.6  1.9  0.3  chr15             42865578 42865946  (5174632) + EnSpm-N31_DR      DNA/CMC-EnSpm?            1    375   (714)  960153  
   662    2.2  1.1  0.0  chr15             42865925 42866015  (5174563) + EnSpm-N31_DR      DNA/CMC-EnSpm?          698    789   (300)  960154 *
  2679    6.1  0.8  1.1  chr15             42866016 42866378  (5174200) + HE2_DR            SINE/tRNA-V-RTE           2    363     (0)  960155  
   927    9.7  1.3  3.4  chr15             42866246 42866394  (5174184) C DNA9-6_DR         DNA                  (3290)   4594    4449  960156 *
  2440    1.3  0.3  1.3  chr15             42866379 42866682  (5173896) + EnSpm-N31_DR      DNA/CMC-EnSpm?          779   1079    (10)  960157  
  1818   13.7  3.3  2.7  chr15             42866699 42867066  (5173512) + Copia-8-LTR_DR    LTR/Gypsy?               81    450    (34)  960152  
   397    4.2  0.0  0.0  chr15             42867063 42867106  (5173472) + Copia-7-I_DR      LTR/Gypsy?              213    256  (2966)  960158 *
   448    8.1  1.7  0.6  chr15             42867107 42867174  (5173404) C Copia-7-LTR_DR    LTR/Gypsy?              (0)    483     408  960159  
   795   18.0  3.8  1.1  chr15             42867179 42867363  (5173215) C Copia-8-LTR_DR    LTR/Gypsy?            (276)    208      19  960160  
   201    4.2  0.0  0.0  chr15             42867475 42867496  (5173082) + Mariner-N38_DR    DNA/TcMar-Tc1           292    313   (234)  960161  
  2820    5.8 16.3  1.0  chr15             42867497 42867931  (5172647) C hAT-N32_DR        DNA/hAT-Charlie         (0)    501       1  960162  
  1191    6.0  6.0  1.0  chr15             42867932 42868115  (5172463) + Mariner-N38_DR    DNA/TcMar-Tc1           306    498    (49)  960163  
  1886    8.0  1.1  0.7  chr15             42868121 42868397  (5172181) C Mariner-N22_DRe   DNA/TcMar-ISRm11        (3)   1702    1425  960164  
  1189   16.1  5.4  5.1  chr15             42868357 42868396  (5172182) C CryptonV-N4_DR    DNA/Crypton-V       (12040)   1453    1139  960165 *
  2068    5.5  0.0  0.0  chr15             42868397 42868670  (5171908) C TDR16             DNA                     (0)    313      40  960166  
   229   10.3  2.6  0.0  chr15             42868667 42868705  (5171873) + DNA-6-N7_DR       DNA/TcMar              1355   1394  (2850)  960167 *
  8230    5.7  3.9  0.9  chr15             42868674 42869791  (5170787) C Mariner-N33_DR    DNA/TcMar-ISRm11        (4)   1152       1  960168  
   316    4.9  0.0  0.0  chr15             42869792 42869832  (5170746) C TDR16             DNA                   (272)     41       1  960166  
   996   13.0 13.1 13.1  chr15             42869833 42870123  (5170455) C Mariner-N22_DRe   DNA/TcMar-ISRm11      (272)   1433    1143  960164  
   774   23.8  1.5 11.8  chr15             42870137 42870530  (5170048) C Mariner-N22_DRe   DNA/TcMar-ISRm11      (605)    607     246  960169  
   216    5.6  2.8  0.0  chr15             42870536 42870571  (5170007) C Helitron-N3B_DR   RC/Helitron          (1443)   5161    5125  960170 *
  2679   13.2  4.3  3.7  chr15             42870560 42871120  (5169458) + L1-25_DR          LINE/L1                5123   5686    (25)  960171  
  4740    5.9 11.9  0.3  chr15             42871277 42871974  (5168604) + TDR13B2           DNA                       1    779     (0)  960172  
   846   12.7  0.1  8.2  chr15             42872612 42873010  (5167568) + (TCCA)n           Simple_repeat             1    445   (491)  960173  
   348   28.3  0.0  2.3  chr15             42873011 42873191  (5167387) + (TCTA)n           Simple_repeat             1    177     (0)  960174  
   846   12.7  0.1  8.2  chr15             42873192 42873630  (5166948) + (TCCA)n           Simple_repeat           446    936     (0)  960173  
   693   12.0  5.9  0.8  chr15             42873976 42874093  (5166485) + LTR-17_DR-LTR     LTR                       1    124   (301)  960175 *
   811   12.2  0.0  0.0  chr15             42874092 42874239  (5166339) + (TCCA)n           Simple_repeat             1    148     (0)  960176  
  2256    9.0 15.7  1.7  chr15             42874639 42875121  (5165457) + TDR7              DNA                       4    540     (1)  960177  
   214    8.3  8.3  0.0  chr15             42875370 42875441  (5165137) C DNA2-7_DR         DNA                  (6929)   2721    2644  960178 *
   260   10.3  0.0  1.5  chr15             42875396 42875464  (5165114) + DNA2-7_DR         DNA                    2649   2716  (6934)  960178  
   206   12.5  1.7 10.3  chr15             42875404 42875519  (5165059) + EnSpm-N36B_DR     DNA/CMC-EnSpm          3082   3188   (228)  960179 *
   347   15.2  1.6  1.6  chr15             42875801 42875927  (5164651) C DNA-1-7_DR        DNA/PIF-Harbinger     (635)    803     677  960180 *
   688   15.0  3.4  4.6  chr15             42875870 42876044  (5164534) C DNA-TA-4_DR       DNA/TcMar            (5073)   4722    4550  960181 *
   832   19.8  2.0  2.0  chr15             42875903 42876098  (5164480) + MuDR-2_DR         DNA/MULE-MuDR         18822  19017  (4916)  960182 *
  2015   11.9  0.4 25.4  chr15             42875949 42876410  (5164168) C HE1_DR1           SINE/tRNA-V-RTE        (32)    370       1  960183  
   478   15.9  0.0  0.0  chr15             42876354 42876422  (5164156) C EnSpm-N44_DR      DNA/CMC-EnSpm        (3174)   5478    5410  960184 *
   413   19.3  0.0  1.1  chr15             42876870 42876958  (5163620) + hAT-N142_DR       DNA/hAT?                363    450   (986)  960185 *
  2243   11.1  7.0  0.0  chr15             42876884 42877242  (5163336) C HE1_DR1           SINE/tRNA-V-RTE        (18)    384       1  960186  
   742   21.9  6.2  0.5  chr15             42877243 42877278  (5163300) C EnSpm-N11_DR      DNA/CMC-EnSpm        (3781)   1572    1526  960187  
  1649    9.0 38.9  0.1  chr15             42877566 42877922  (5162656) + DNA-8-22_DR       DNA/hAT-Ac                1    476   (958)  960188  
   462    6.7  0.0  3.7  chr15             42877889 42877959  (5162619) + DNA-8-22_DR       DNA/hAT-Ac              668    727   (707)  960189 *
   550    8.9  0.0  1.3  chr15             42877961 42878040  (5162538) + DNA-8-22_DR       DNA/hAT-Ac             1090   1168   (266)  960190  
  7939    4.1  8.2  0.6  chr15             42878069 42879141  (5161437) C HATN5_DR          DNA/hAT-Ac              (2)   1154       1  960191  
  1136    8.6  0.0  0.0  chr15             42879178 42879329  (5161249) + DNA-8-22_DR       DNA/hAT-Ac             1283   1434     (0)  960192  
   505   14.1  1.6  3.6  chr15             42879330 42879440  (5161138) + DIRS-15_DR        LTR/Ngaro              6776   6846   (223)  960193 *
  1839    9.9  4.9  0.0  chr15             42879329 42879612  (5160966) + HE1_DR1           SINE/tRNA-V-RTE          88    385    (17)  960194  
  1705    8.5  4.3  0.0  chr15             42880324 42880558  (5160020) + TDR8C             DNA                       1    245   (877)  960195  
  1434    9.0  4.3  3.1  chr15             42880518 42880556  (5160022) C EnSpm-N13_DR      DNA/CMC-EnSpm       (13943)   8206    7951  960196 *
  1527    6.1  4.2  0.5  chr15             42880557 42880770  (5159808) + Mariner-N38_DR    DNA/TcMar-Tc1             1    222   (325)  960197 *
  2630    5.1  0.3  0.0  chr15             42880768 42881098  (5159480) C BEL-44_DRe-LTR    LTR/Pao                (17)    332       1  960198  
  2116    7.8  1.6  0.3  chr15             42881114 42881422  (5159156) + Mariner-N38_DR    DNA/TcMar-Tc1           235    547     (0)  960199  
   269   16.0  1.4  5.7  chr15             42881361 42881387  (5159191) + ENSPM-6_DR        DNA/CMC-EnSpm          2677   2745 (29870)  960200 *
   283   15.6  0.0  0.0  chr15             42881388 42881432  (5159146) + Kolobok-4_DR      DNA/Kolobok-T2         3459   3503  (3128)  960201  
   483    3.3  0.0  0.0  chr15             42881479 42881539  (5159039) C hAT-N48_DR        DNA/hAT                 (0)   1663    1603  960202  
  4580   11.8  5.6  1.5  chr15             42881540 42882295  (5158283) C DNA2-2_DR         DNA                     (0)    786       1  960203  
   899    4.5  0.0  0.0  chr15             42882297 42882408  (5158170) C hAT-N48_DR        DNA/hAT                (58)   1605    1494  960202  
  1931   11.4  0.7  0.3  chr15             42882411 42882708  (5157870) C hAT-N18_DR        DNA/hAT-Charlie       (621)    898     600  960204  
  6276    8.6  8.9  0.2  chr15             42882716 42883663  (5156915) C DNA-8-18_DR       DNA/hAT-Ac              (0)   1032       3  960205  
   240   31.7  0.0  0.0  chr15             42884204 42884263  (5156315) C hAT-32N1B_DR      DNA/hAT-Charlie       (616)     67       8  960206  
   507   16.7 23.9  0.0  chr15             42884481 42884660  (5155918) + DNA13TA1_DR       DNA/TcMar-Tc1            58    280    (38)  960207  
  5777    6.5 10.9  0.6  chr15             42884790 42885639  (5154939) + TDR2              DNA/TcMar-Tc1             1    937     (0)  960208  
  2766    5.5  2.4  1.1  chr15             42886201 42886569  (5154009) + hAT-N26_DR        DNA/hAT-Ac              141    514   (945)  960209  
  1268    6.0  0.0  3.3  chr15             42886570 42886758  (5153820) C hAT-N143_DR       DNA/hAT-Charlie         (0)   1105     923  960210  
  1308    6.2  0.0  0.0  chr15             42886768 42886929  (5153649) C hAT-N143_DR       DNA/hAT-Charlie       (943)    162       1  960211  
  2893    7.0  4.2  0.2  chr15             42886930 42887315  (5153263) + hAT-N26_DR        DNA/hAT-Ac              507    907   (552)  960212  
  2745    4.7  1.1  3.8  chr15             42887317 42887694  (5152884) + SINE2-3_DR        SINE/tRNA-V-RTE           1    368     (0)  960213  
  1081    8.5  5.2  0.0  chr15             42887687 42887839  (5152739) + hAT-N26_DR        DNA/hAT-Ac              887   1047   (412)  960214 *
  1637   18.8  1.6  5.9  chr15             42887695 42887739  (5152839) C DNA8-28_DR        DNA/hAT              (3728)   3413    3008  960215  
  2653    7.0  3.9  8.8  chr15             42887838 42888325  (5152253) C hAT-N46_DR        DNA/hAT-Tip100          (0)    804     339  960216  
   286    3.0  0.0  0.0  chr15             42888325 42888357  (5152221) C hAT-N46_DR        DNA/hAT-Tip100        (771)     33       1  960216 *
  2829    9.0  0.0  3.1  chr15             42888358 42888790  (5151788) + hAT-N26_DR        DNA/hAT-Ac             1038   1457     (2)  960217  
   479   14.3  0.0  0.0  chr15             42889980 42890049  (5150529) C DNA-5-4_DR        DNA                     (3)   1069    1000  960218  
   265    3.0  0.0  0.0  chr15             42890044 42890076  (5150502) C CryptonV-N3_DR    DNA/Crypton-V         (966)  19697   19665  960219 *
  1955   10.9  9.6  3.6  chr15             42890077 42890439  (5150139) + HarbingerN5_DR    DNA/PIF-Harbinger       478    861     (0)  960220  
   218   25.4  3.6  0.0  chr15             42890391 42890445  (5150133) C CryptonV-N3_DR    DNA/Crypton-V        (1720)  18943   18887  960221 *
   593   12.0 19.4  0.6  chr15             42890440 42890573  (5150005) C DNA-5-4_DR        DNA                    (69)   1003     845  960218  
   201   16.4  4.9  0.0  chr15             42890643 42890703  (5149875) + EnSpm-N31_DR      DNA/CMC-EnSpm?          639    702   (387)  960222 *
   233   21.5 10.1  0.0  chr15             42890653 42890731  (5149847) C hAT-25_DR         DNA/hAT-Charlie        (73)   2327    2241  960223 *
   989   14.8 10.6 10.2  chr15             42890663 42890955  (5149623) C Merlin-1_DR       DNA/Merlin           (8946)   1581    1288  960224 *
  2338   16.8 25.9  6.2  chr15             42890710 42891122  (5149456) + Merlin-2_DR       DNA/Merlin            10101  11146  (2775)  960225  
  2701   11.9  5.1  2.2  chr15             42891123 42891610  (5148968) C DNA-X-4_DR        DNA                   (743)    502       1  960226  
   243   12.2  4.1  0.0  chr15             42891586 42891634  (5148944) C EnSpm-N40B_DR     DNA/CMC-EnSpm         (719)   4788    4738  960227 *
  2338   16.8 25.9  6.2  chr15             42891611 42891623  (5148955) + Merlin-2_DR       DNA/Merlin            11147  11184  (2737)  960225  
   213    5.9  0.0  2.9  chr15             42891839 42891873  (5148705) C hAT-N91_DR        DNA/hAT-Ac            (311)     44      11  960228  
   436    7.1  0.0  0.0  chr15             42892463 42892518  (5148060) + DNA-2-2_DR        DNA                       1     56   (351)  960229  
   237    8.4  0.0 22.0  chr15             42892472 42892486  (5148092) + hAT-N53B_DR       DNA/hAT-Ac             2362   2411  (1766)  960230 *
   241    2.8  0.0 21.1  chr15             42892487 42892532  (5148046) + DNA-2-2_DR        DNA                     370    407     (0)  960231  
   581   17.1  3.0  3.0  chr15             42892912 42893044  (5147534) + Copia-26_DR-LTR   LTR/Gypsy?                1    133   (343)  960232  
  1236    7.2  0.5  6.6  chr15             42893048 42893240  (5147338) + SINE2-4_DR        SINE/tRNA-V-RTE         190    371     (0)  960233  
   304   20.3  2.4  9.4  chr15             42893347 42893471  (5147107) C EnSpm-N27B_DR     DNA/CMC-EnSpm          (21)    152      36  960234  
   415   11.9  0.8  4.7  chr15             42893958 42893988  (5146590) C Zisupton-6_DR     DNA/Zisupton        (12624)   9492    9371  960235  
   437    4.3  1.0  2.1  chr15             42893989 42894084  (5146494) C EnSpm-N14_DR      DNA/CMC-EnSpm         (927)   3653    3559  960236  
   362   20.6  0.9  0.0  chr15             42893997 42894103  (5146475) C Helitron-2_DR     RC/Helitron         (21324)   6088    5981  960237 *
   339   24.4  9.6  7.5  chr15             42894009 42894064  (5146514) + Polinton-4_DR     DNA/Maverick          16820  16977  (3310)  960238 *
   490   16.9 27.5  4.3  chr15             42894065 42894293  (5146285) + CryptonV-N6_DR    DNA/Crypton-V             1    280   (282)  960239  
   349   15.1  0.0  0.0  chr15             42894279 42894369  (5146209) + (CGTG)n           Simple_repeat             1     91     (0)  960240 *
   339   24.4  9.6  7.5  chr15             42894294 42894353  (5146225) + Polinton-4_DR     DNA/Maverick          16978  17171  (3116)  960238 *
   701   17.8  3.5 10.6  chr15             42894354 42894554  (5146024) + CryptonV-N6_DR    DNA/Crypton-V             1    188   (374)  960241  
   864   17.1  2.0 29.9  chr15             42895230 42895570  (5145008) + Crypton-N1_DR     DNA/Crypton-A             2    269   (215)  960242  
   523   20.2  0.8  1.6  chr15             42895594 42895719  (5144859) C SINE2-1_DR        SINE/tRNA               (4)    194      70  960243  
   483   10.5  2.6  0.0  chr15             42895717 42895792  (5144786) + Crypton-N1_DR     DNA/Crypton-A           191    268   (216)  960244 *
   522   13.0  2.9  1.9  chr15             42895780 42895881  (5144697) + Crypton-N1_DR     DNA/Crypton-A           166    268   (216)  960245  
   473   18.4  1.9  0.0  chr15             42895871 42895973  (5144605) + Crypton-N1_DR     DNA/Crypton-A           164    268   (216)  960245 *
   278   12.9 27.1  0.0  chr15             42895997 42896066  (5144512) + Crypton-N1_DR     DNA/Crypton-A           180    268   (216)  960246 *
   505   14.0  2.9  1.9  chr15             42896054 42896155  (5144423) + Crypton-N1_DR     DNA/Crypton-A           166    268   (216)  960246  
   447   18.2  2.3  0.0  chr15             42896158 42896245  (5144333) + Crypton-N1_DR     DNA/Crypton-A           180    269   (215)  960246  
   206   21.6  0.0  0.0  chr15             42896245 42896281  (5144297) + Crypton-N1_DR     DNA/Crypton-A           178    214   (270)  960247 *
   219   10.3  0.0  0.0  chr15             42896282 42896310  (5144268) + Crypton-N1_DR     DNA/Crypton-A           443    471    (13)  960248  
   800   17.0  0.7  0.0  chr15             42896329 42896481  (5144097) C Merlin-N3_DR      DNA/Merlin             (96)    159       6  960249  
   648   19.1  0.6  7.9  chr15             42896482 42896495  (5144083) C hAT-N133_DR       DNA/hAT-Ac            (354)    214     106  960250  
   203   18.8  4.8 10.1  chr15             42896988 42897004  (5143574) C Gypsy120-LTR_DR   LTR/Gypsy             (827)    209     136  960251  
   243   18.5  0.0  0.0  chr15             42897012 42897065  (5143513) + DNA6-6_DR         DNA                    9923   9976  (1305)  960252  
   205   23.1  1.2  2.5  chr15             42897027 42897106  (5143472) C DNA9-5_DR         DNA                  (1855)   3072    2994  960253 *
  5202    8.0  4.4  0.8  chr15             42897413 42898146  (5142432) C TC1DR3            DNA/TcMar-Tc1           (3)   1222     463  960254  
   324    5.0 31.1  1.3  chr15             42898150 42898210  (5142368) C TC1DR3B           DNA/TcMar-Tc1         (578)    311     233  960255 *
   434    8.3  1.7  2.9  chr15             42898184 42898289  (5142289) + EnSpm-N48B_DR     DNA/CMC-EnSpm          5350   5456  (1503)  960256 *
  1071    7.3  0.0  1.8  chr15             42898202 42898968  (5141610) + (TAGA)n           Simple_repeat             1    752     (0)  960257  
   437   20.6 18.7  1.1  chr15             42898256 42899004  (5141574) + Polinton-4_DR     DNA/Maverick          12315  12851  (7436)  960258 *
   899   22.5  0.0  3.1  chr15             42898394 42899040  (5141538) + (TGGA)n           Simple_repeat             1    627     (0)  960259 *
  1238    9.3  0.0  3.8  chr15             42898757 42899233  (5141345) + (CAGA)n           Simple_repeat             1    458     (0)  960260  
   372   22.1  0.0  0.0  chr15             42901633 42901709  (5138869) + HATN8_DR          DNA/Zisupton            179    255     (0)  960261 *
   401   14.7  0.0  0.0  chr15             42901644 42901711  (5138867) + piggyBac-N13B_DR  DNA/PiggyBac            937   1004   (397)  960262  
   464   11.8  0.0  0.0  chr15             42901960 42902027  (5138551) + piggyBac-N13B_DR  DNA/PiggyBac            937   1004   (397)  960263  
   297   19.6  0.0  0.0  chr15             42902393 42902443  (5138135) + piggyBac-N13B_DR  DNA/PiggyBac            954   1004   (397)  960264  
   695   10.3  2.6  0.0  chr15             42904221 42904336  (5136242) C L2-5_DRe          LINE/L2                 (0)   2227    2109  960265  
  9562    4.6  1.3  1.7  chr15             42904337 42905575  (5135003) + LOOPERN1_DR       DNA/Kolobok-T2            1   1234     (0)  960266  
   940    9.2 24.4  1.4  chr15             42905576 42905751  (5134827) C L2-5_DRe          LINE/L2               (120)   2107    1892  960265  
   739    5.5  0.0  0.0  chr15             42905762 42905852  (5134726) + Kolobok-1N2_DR    DNA/Kolobok-T2          600    690     (0)  960267  
   330   14.7  4.0  0.0  chr15             42906491 42906563  (5134015) + hAT-N91_DR        DNA/hAT-Ac                7     82   (273)  960268  
  6635    6.9  0.9  3.0  chr15             42906564 42907480  (5133098) C TC1DR3            DNA/TcMar-Tc1           (0)   1225     328  960269  
  1535   20.0 10.6  2.0  chr15             42907539 42907962  (5132616) C Copia-12_DR-LTR   LTR/Gypsy?              (5)    462       3  960270  
   957   11.8  8.4  2.1  chr15             42907963 42908186  (5132392) + hAT-N91_DR        DNA/hAT-Ac              115    352     (3)  960271  
   332   17.8  0.8 10.8  chr15             42908225 42908356  (5132222) + DNA9-3_DR         DNA/MULE-MuDR?         9486   9605  (1774)  960272 *
   439   13.9  1.9  0.0  chr15             42908270 42908377  (5132201) + DNA8-10_DR        DNA/hAT-Ac             1595   1704  (2314)  960273 *
   928   23.7 11.4  5.0  chr15             42908284 42908807  (5131771) C DNA6-6_DR         DNA                  (3897)   7384    6829  960274 *
  1429   15.4  6.3  5.3  chr15             42908501 42908815  (5131763) + HE1_DR1           SINE/tRNA-V-RTE          69    386    (16)  960275  
   254   22.1  0.0  4.4  chr15             42908753 42908823  (5131755) + DNA8-28_DR        DNA/hAT                3561   3628  (3514)  960276 *
   206   16.7 16.7  0.0  chr15             42908776 42908835  (5131743) + DNA-6-N4_DR       DNA/IS3EU              1383   1452  (2425)  960277 *
   261   25.3  2.4 12.4  chr15             42909249 42909460  (5131118) + EnSpm-9_DR        DNA/CMC-EnSpm           892   1084  (7536)  960278 *
   399   23.5  1.1 15.7  chr15             42909288 42909469  (5131109) + hAT-N48B_DR       DNA/hAT-Ac             1359   1517   (623)  960279  
   223   17.9  3.0  0.0  chr15             42909411 42909477  (5131101) C DNA-8-4_DR        DNA/hAT-Ac           (1554)   1014     946  960280 *
   564   13.4  5.4  0.0  chr15             42909527 42909635  (5130943) C DNA-TTAA-2_DR     DNA                    (19)    650     536  960281  
   409   13.2  0.0  0.0  chr15             42909636 42909703  (5130875) + TDR23             DNA                       1     68  (1079)  960282  
   296   13.3  2.8  5.7  chr15             42909785 42909856  (5130722) C CryptonV-N2_DR    DNA/Crypton-V         (858)  15780   15711  960283 *
   360    5.9  0.0  0.0  chr15             42909789 42909839  (5130739) + HE1_DR1           SINE/tRNA-V-RTE         215    265   (137)  960284  
   223   23.3  3.9  5.3  chr15             42909840 42909865  (5130713) + DNA6-6_DR         DNA                    4400   4475  (6806)  960285 *
  1478    5.3  1.1  0.5  chr15             42909852 42910040  (5130538) + HARBINGER3NB_DR   DNA/PIF-Harbinger        24    213  (1055)  960286  
   522   12.0  0.0  0.0  chr15             42910038 42910112  (5130466) + Harbinger3_DR     DNA/PIF-Harbinger      3525   3599     (0)  960287 *
   267   17.5 12.3  0.0  chr15             42910113 42910161  (5130417) + DNA-TA-4_DR       DNA/TcMar              4548   4603  (5192)  960288 *
   358   12.2  0.0  0.0  chr15             42910117 42910165  (5130413) C DNA7-N2_DR        DNA/hAT-hAT6          (496)   1518    1470  960289  
   261   23.3  2.7  2.7  chr15             42910162 42910177  (5130401) + DNAX-23_DR        DNA                   10270  10342  (1459)  960290 *
   309   25.8  2.7  0.3  chr15             42910166 42910205  (5130373) + CryptonV-N5_DR    DNA/Crypton-V          4861   4927 (19610)  960291  
   257   17.6  0.0  0.0  chr15             42910220 42910270  (5130308) + hAT-27N1_DR       DNA/hAT-Ac                1     51   (680)  960292  
   208   21.3  9.8  0.0  chr15             42910221 42910281  (5130297) C IS3EU-4_DR        DNA/IS3EU            (4519)  10510   10444  960293 *
   313   22.0  5.2  8.1  chr15             42910807 42910822  (5129756) C Helitron-N3B_DR   RC/Helitron           (902)   5702    5674  960294  
   327   10.0  1.3  7.0  chr15             42910823 42910843  (5129735) C EnSpm-N48B_DR     DNA/CMC-EnSpm        (5080)   1879    1863  960295  
  3828    6.7  1.5  0.0  chr15             42910844 42911382  (5129196) + Mariner-N38_DR    DNA/TcMar-Tc1             1    547     (0)  960296  
   313   22.0  5.2  8.1  chr15             42910898 42910959  (5129619) C Helitron-N3B_DR   RC/Helitron           (902)   5673    5554  960294 *
  1675   13.8  1.1  2.8  chr15             42911064 42911421  (5129157) + hAT-N202_DR       DNA/hAT-Tip100          196    547  (1338)  960297  
   731   15.5  2.3  6.6  chr15             42911463 42911635  (5128943) + EnSpm-N27B_DR     DNA/CMC-EnSpm             1    166     (7)  960298  
   329   10.2  0.0  1.7  chr15             42912043 42912102  (5128476) + EnSpm-N16_DR      DNA/CMC-EnSpm            55    113    (89)  960299 *
   915   16.4 40.7  0.5  chr15             42912069 42912380  (5128198) C EnSpm-15_DR       DNA/CMC-EnSpm        (2058)   9396    8960  960300 *
  1353   13.7  9.9  2.3  chr15             42912112 42912381  (5128197) + DNA8-25_DR        DNA                    1903   2193  (1774)  960301  
  1012   14.0  1.7  0.6  chr15             42912382 42912553  (5128025) C HarbingerN7_DR    DNA/PIF-Harbinger       (0)    478     305  960302  
  3510    3.6  1.8  0.0  chr15             42912554 42913001  (5127577) C Gypsy76-LTR_DR    LTR/Gypsy               (4)    456       1  960303  
   756   27.2  1.5  1.5  chr15             42912982 42913019  (5127559) + DIRS-N3_DR        LTR/Ngaro              1070   1329  (4907)  960304 *
  1258   15.6  1.4  1.8  chr15             42913020 42913241  (5127337) C HarbingerN7_DR    DNA/PIF-Harbinger     (218)    260      40  960302  
  2837    8.4  8.9  1.4  chr15             42913246 42913275  (5127303) + TDR17B            DNA/Sola-1               67    102  (1444)  960305  
   298    4.1  0.0  4.1  chr15             42913276 42913326  (5127252) + hAT-N145_DR       DNA/hAT-Ac              940    988   (603)  960306  
  2837    8.4  8.9  1.4  chr15             42913327 42913703  (5126875) + TDR17B            DNA/Sola-1              103    559   (987)  960305  
   926   14.5  0.0  4.2  chr15             42913553 42913725  (5126853) C HATN17_DR         DNA/hAT-Tip100       (1074)    473     308  960307 *
  2332   10.6 17.7  1.1  chr15             42913713 42914198  (5126380) + TDR17B            DNA/Sola-1              981   1546     (0)  960308  
   686   16.4  2.0  2.0  chr15             42914199 42914234  (5126344) + IS3EU-4_DR        DNA/IS3EU              9545   9580  (5449)  960309  
   423   13.3 11.1  0.0  chr15             42914198 42914287  (5126291) + DNA-TA-2_DR       DNA/CMC-EnSpm            94    193     (3)  960310 *
   327   19.0  2.0  3.2  chr15             42914847 42914952  (5125626) + EnSpm-9_DR        DNA/CMC-EnSpm           682    775  (7845)  960311 *
   342    8.4  1.2  0.0  chr15             42914876 42914958  (5125620) + Zisupton-7_DR     DNA/Zisupton          11374  11457  (5625)  960312  
   258   11.1  0.0  4.4  chr15             42914880 42914973  (5125605) + hAT-N180_DR       DNA/hAT?                795    884   (267)  960313 *
   340   13.7  1.1  0.0  chr15             42914892 42914986  (5125592) C ERV1-N3-I_DR      LTR/ERV1              (856)   3735    3640  960314 *
  1458   21.1  4.4  5.9  chr15             42914942 42915354  (5125224) C EnSpm-N13_DR      DNA/CMC-EnSpm       (19995)   2154    1748  960315 *
  2441   12.8  0.8  0.0  chr15             42914986 42915359  (5125219) C HE1_DR1           SINE/tRNA-V-RTE        (24)    378       2  960316  
  1313   22.3  8.3 24.7  chr15             42915360 42915874  (5124704) C Helitron-2_DR     RC/Helitron          (3963)  23449   23050  960317 *
  2182    8.7  4.8  3.0  chr15             42915562 42915891  (5124687) C SINE2-4_DR        SINE/tRNA-V-RTE         (2)    369      34  960318  
   402   16.8  1.8  3.7  chr15             42915893 42916003  (5124575) C EnSpm-N4B_DR      DNA/CMC-EnSpm?        (109)    111       3  960319  
   220    9.1  0.0  3.0  chr15             42916127 42916194  (5124384) + DNA-TA-4_DR       DNA/TcMar              4644   4709  (5086)  960320 *
   223    1.9  0.0  0.0  chr15             42916143 42916195  (5124383) C DNA-6-N2_DR       DNA                  (4220)    836     784  960321  
  1116   15.2  0.3 14.8  chr15             42916235 42916536  (5124042) + CryptonV-3_DR     DNA/Crypton-V           922   1185 (22268)  960322 *
  3259    8.0  3.6  0.8  chr15             42916267 42916770  (5123808) + Mariner-N38_DR    DNA/TcMar-Tc1            30    547     (0)  960323  
   294   18.0  7.6 11.3  chr15             42916673 42916731  (5123847) C MuDR-2_DR         DNA/MULE-MuDR        (7999)  15934   15844  960324 *
   313    4.6  0.0  4.5  chr15             42916732 42916777  (5123801) C hAT-N21B_DR       DNA/hAT-Ac            (550)    751     708  960325  
   294   18.0  7.6 11.3  chr15             42916778 42916791  (5123787) C MuDR-2_DR         DNA/MULE-MuDR        (7999)  15843   15820  960324  
   685   19.9  3.0  9.2  chr15             42916920 42917185  (5123393) C Dada-U1A_DR       DNA/Dada             (7545)   3434    3184  960326  
   626   21.5  6.7  4.0  chr15             42916949 42917215  (5123363) + TDR16             DNA/Merlin               35    308     (5)  960327 *
   211   15.3  2.6  5.4  chr15             42917172 42917247  (5123331) + hAT-27N1_DR       DNA/hAT-Ac              466    539   (192)  960328 *
  1000   23.1  5.0  2.2  chr15             42917235 42917268  (5123310) + DNA-2-32_DR       DNA/CMC-EnSpm?         3790   3970  (4812)  960329  
  1300   13.6  2.8  0.0  chr15             42917269 42917481  (5123097) C HE1_DR1           SINE/tRNA-V-RTE        (88)    314      96  960330  
  1000   23.1  5.0  2.2  chr15             42917482 42917495  (5123083) + DNA-2-32_DR       DNA/CMC-EnSpm?         3971   4057  (4725)  960329  
   207   19.5  0.0  0.0  chr15             42918010 42918050  (5122528) C EnSpm-N27B_DR     DNA/CMC-EnSpm           (7)    166     126  960331 *
   231   20.2  0.0  9.1  chr15             42918044 42918103  (5122475) C CryptonV-1_DR     DNA/Crypton-V        (3273)  14600   14546  960332 *
   261   19.4  3.2  0.0  chr15             42918090 42918151  (5122427) + EnSpm-N42B_DR     DNA/CMC-EnSpm          3288   3351   (953)  960333 *
   367   11.7  0.0  0.0  chr15             42918099 42918158  (5122420) C HE1_DR1           SINE/tRNA-V-RTE       (294)    108      49  960330  
   721   14.3  0.7  1.5  chr15             42918179 42918313  (5122265) C TE-X-26_DR        Unknown               (448)    134       1  960334  
  1150   15.5  6.5  4.5  chr15             42918320 42918582  (5121996) + Crypton-N1_DR     DNA/Crypton-A             1    268   (216)  960335  
   250   23.5  8.6  0.0  chr15             42918586 42918666  (5121912) + DNA-8-26_DR       DNA/hAT-Tip100         1801   1888   (286)  960336 *
   495   15.2  3.0  1.0  chr15             42918658 42918757  (5121821) + Crypton-N1_DR     DNA/Crypton-A           166    267   (217)  960337  
   558   11.4  1.1  0.0  chr15             42918762 42918849  (5121729) + Crypton-N1_DR     DNA/Crypton-A           181    269   (215)  960338 *
   600   10.3  1.8  3.7  chr15             42918833 42918943  (5121635) + Crypton-N1_DR     DNA/Crypton-A           163    271   (213)  960339  
   582    5.8  2.2  3.4  chr15             42918934 42919023  (5121555) + Crypton-N1_DR     DNA/Crypton-A           183    271   (213)  960340 *
   602    7.1  2.4  0.0  chr15             42919014 42919098  (5121480) + Crypton-N1_DR     DNA/Crypton-A           183    269   (215)  960340 *
   642    8.8  1.9  1.0  chr15             42919085 42919187  (5121391) + Crypton-N1_DR     DNA/Crypton-A           166    269   (215)  960341  
   589   10.6  1.9  3.8  chr15             42919174 42919281  (5121297) + Crypton-N1_DR     DNA/Crypton-A           166    271   (213)  960341 *
   564    8.1  2.2  3.4  chr15             42919272 42919361  (5121217) + Crypton-N1_DR     DNA/Crypton-A           183    271   (213)  960342 *
   581    8.2  2.4  0.0  chr15             42919352 42919436  (5121142) + Crypton-N1_DR     DNA/Crypton-A           183    269   (215)  960342  
   500   12.2  0.0  1.4  chr15             42919423 42919497  (5121081) + Crypton-N1_DR     DNA/Crypton-A           166    239   (245)  960343 *
   255   21.5 11.1  2.3  chr15             42919440 42919520  (5121058) + DNA-8-26_DR       DNA/hAT-Tip100         1801   1888   (286)  960344 *
  1176   10.8  1.1 16.4  chr15             42919521 42919786  (5120792) + Crypton-N1_DR     DNA/Crypton-A           183    413    (71)  960345  
   366   21.1  0.0  4.2  chr15             42919789 42919887  (5120691) + ANGEL             DNA/Kolobok             214    308     (1)  960346  
   247   23.5  0.8 12.8  chr15             42919888 42919910  (5120668) C EnSpm-7_DR        DNA/CMC-EnSpm        (1814)   9220    9112  960347 *
   294    5.3  0.0  4.0  chr15             42919899 42919976  (5120602) C hAT-N178B_DR      DNA/hAT-Ac           (1667)    216     142  960348  
   261    4.5  2.3  0.0  chr15             42919916 42920003  (5120575) + (TTA)n            Simple_repeat             1     90     (0)  960349 *
   225   23.4  5.3  6.6  chr15             42920535 42920703  (5119875) + EnSpm-N37_DR      DNA/CMC-EnSpm          5419   5585  (1062)  960350 *
   338   21.8  7.0 12.6  chr15             42920578 42921900  (5118678) + DNA2-7_DR         DNA                      31    461  (9189)  960351  
  1503   10.7  0.4  0.4  chr15             42923198 42923431  (5117147) C Mariner-N31_DR    DNA/TcMar-Tc1           (0)    540     307  960352  
   585    9.7  3.9 11.7  chr15             42923452 42923580  (5116998) C Mariner-N31_DR    DNA/TcMar-Tc1         (420)    120       1  960352  
   262   21.4  0.0 18.6  chr15             42923479 42923593  (5116985) + hAT-N202_DR       DNA/hAT-Tip100          877    973   (912)  960353 *
   405   18.0  0.4  6.7  chr15             42923629 42923643  (5116935) + (TAA)n            Simple_repeat             1     50   (421)  960354  
   292   20.7  0.8  0.8  chr15             42923644 42923760  (5116818) + DNA-6-N2_DR       DNA                    4189   4305   (751)  960355  
   277   21.8  0.4  9.2  chr15             42923698 42923801  (5116777) C DNA-1-7_DR        DNA/PIF-Harbinger     (545)    893     722  960356 *
   392   13.3  0.8  2.5  chr15             42923802 42923924  (5116654) + DNA-6-N2_DR       DNA                    4185   4305   (751)  960357  
   358   14.2  0.0  4.0  chr15             42923836 42923938  (5116640) C DNA-6-N2_DR       DNA                   (750)   4306    4208  960358 *
   381   13.9  4.0  0.0  chr15             42923856 42923956  (5116622) + CryptonV-N4_DR    DNA/Crypton-V          3947   4051  (9442)  960359  
   277   21.8  0.4  9.2  chr15             42923925 42923970  (5116608) C DNA-1-7_DR        DNA/PIF-Harbinger     (545)    721     643  960356 *
   405   18.0  0.4  6.7  chr15             42924015 42924131  (5116447) + (TAA)n            Simple_repeat            51    471     (0)  960354  
   360   16.5  4.5  0.0  chr15             42924040 42924172  (5116406) + DNA-6-N2_DR       DNA                    4166   4304   (752)  960360 *
   225    8.3  1.4  2.7  chr15             42924273 42924346  (5116232) + DNA-6-N2_DR       DNA                    4233   4305   (751)  960361 *
   526    8.2  1.9  0.0  chr15             42924293 42924450  (5116128) + (TTA)n            Simple_repeat             3    163     (0)  960362  
   295   21.1 16.9  1.3  chr15             42924451 42924580  (5115998) + DNA2-8_DR         DNA/CMC-EnSpm          3596   3745   (662)  960363 *
   318   15.7 26.9  0.0  chr15             42924506 42924639  (5115939) + TDR16             DNA/Merlin              123    292    (21)  960364  
   570   12.7  0.0  0.0  chr15             42924686 42924764  (5115814) C Tc1-4_DR          DNA/TcMar-Tc1         (779)    793     715  960365  
   655   20.4  1.3  1.3  chr15             42924776 42924924  (5115654) C EnSpm-N37_DR      DNA/CMC-EnSpm        (6166)    481     333  960366 *
   911   11.4  0.8  0.0  chr15             42924796 42924926  (5115652) C SINE2-5_DR        SINE/tRNA-V-RTE         (1)    281     150  960367  
   200   15.0  0.0  5.0  chr15             42924953 42924994  (5115584) + Tx1-32_DR         LINE/L1-Tx1            5249   5288    (14)  960368  
   289    6.1  0.0 19.1  chr15             42925213 42925293  (5115285) C IS3EU-1_DR        DNA/IS3EU            (6714)   1990    1923  960369 *
   402    8.0  1.1  1.1  chr15             42925222 42925310  (5115268) C ENSPM-6_DR        DNA/CMC-EnSpm       (18577)  14039   13951  960370 *
   472   13.1  0.0  0.0  chr15             42925246 42925382  (5115196) C ERV1-N3-I_DR      LTR/ERV1              (874)   3717    3581  960371  
   267   21.5  6.3  0.0  chr15             42925247 42925404  (5115174) C HATN11B_DR        DNA/hAT               (212)    478     311  960372 *
  2923   10.6 13.1  0.7  chr15             42925532 42926074  (5114504) + TC1DR2            DNA/TcMar-Tc1             1    610   (266)  960373  
   896    4.6  9.2  0.0  chr15             42926085 42926214  (5114364) + Mariner-N7_DR     DNA/TcMar                43    184    (77)  960374  
   406   22.0  0.0  2.4  chr15             42926213 42926296  (5114282) + HarbingerN6_DR    DNA/PIF-Harbinger       136    217   (176)  960375 *
   394   24.0  1.0  0.0  chr15             42926335 42926430  (5114148) + EnSpm-N6_DR       DNA/CMC-EnSpm?           57    153   (193)  960376 *
   822    7.9  0.8  3.9  chr15             42926414 42926544  (5114034) C ACROBAT2          DNA/PIF               (654)    127       1  960377  
  2673   15.0 15.7  4.4  chr15             42926545 42927141  (5113437) C TDR13             DNA                    (42)    730      69  960378  
   433   20.6  2.1  0.0  chr15             42927159 42927255  (5113323) + EnSpm-N6_DR       DNA/CMC-EnSpm?           55    153   (193)  960379 *
   645   14.2  0.0  4.7  chr15             42927239 42927371  (5113207) C ACROBAT2          DNA/PIF               (654)    127       1  960380  
   809   15.6 12.2  0.8  chr15             42927409 42927611  (5112967) C TDR13             DNA                   (128)    644     267  960381  
  1227   17.6  8.2  1.6  chr15             42927655 42927948  (5112630) C EnSpm-N6_DR       DNA/CMC-EnSpm?         (32)    314       2  960382  
   680   14.8  7.4  3.3  chr15             42928204 42928378  (5112200) + CryptonV-3_DR     DNA/Crypton-V           973   1154 (22299)  960383  
  3897   13.0  7.1  7.4  chr15             42928381 42929154  (5111424) C TDR13             DNA                     (0)    772       1  960384  
   351   21.9  6.3  3.0  chr15             42929163 42929194  (5111384) + EnSpm-6N1_DR      DNA/CMC-EnSpm          1136   1266  (7970)  960385  
   409   12.9  3.2 10.1  chr15             42929195 42929289  (5111289) + hAT-N21B_DR       DNA/hAT-Ac              864    952   (349)  960386  
   200   21.3  1.4  6.0  chr15             42929231 42929295  (5111283) C ENSPM-6_DR        DNA/CMC-EnSpm       (30021)   2595    2534  960387 *
  1480    8.3 12.6  0.7  chr15             42929296 42929549  (5111029) + EnSpm-N5_DR       DNA/CMC-EnSpm             1    284     (6)  960388  
   278   19.1 20.3  2.0  chr15             42929555 42929583  (5110995) + hAT-N198_DR       DNA/hAT-Charlie         979   1129   (270)  960389  
   373   19.2 10.1  0.0  chr15             42929584 42929682  (5110896) + EnSpm-6N1_DR      DNA/CMC-EnSpm          1340   1448  (7788)  960390  
   327   18.6  4.0  4.0  chr15             42929604 42929704  (5110874) + CryptonV-N2_DR    DNA/Crypton-V         14305  14405  (2233)  960391 *
  3680   13.1 10.6  3.9  chr15             42929767 42930483  (5110095) C TDR13B            DNA                     (0)    763       1  960392  
   207   12.8  4.3  0.0  chr15             42931180 42931226  (5109352) + (TGGA)n           Simple_repeat             1     49     (0)  960393  
   703   12.6  0.3  1.1  chr15             42931244 42931713  (5108865) + (ATTG)n           Simple_repeat             1    466     (0)  960394 *
   759   19.1  0.4 12.3  chr15             42931554 42932333  (5108245) + (TGGA)n           Simple_repeat             1   1027   (373)  960395  
   381   23.6  5.8  7.8  chr15             42932334 42932460  (5108118) + Polinton-4_DR     DNA/Maverick          12410  12518  (7769)  960396  
   468   27.2  0.5  9.1  chr15             42932461 42932650  (5107928) + (TAGA)n           Simple_repeat             3    177     (0)  960397  
   381   23.6  5.8  7.8  chr15             42932651 42932861  (5107717) + Polinton-4_DR     DNA/Maverick          12519  12701  (7586)  960396  
   759   19.1  0.4 12.3  chr15             42932862 42933142  (5107436) + (TGGA)n           Simple_repeat          1028   1400     (0)  960395  
  1473   13.9 12.3  0.0  chr15             42933961 42934211  (5106367) C Harbinger-4N1_DR  DNA/PIF-Harbinger       (0)   1021     740  960398  
  1100   10.1  7.1  0.0  chr15             42934205 42934372  (5106206) C Harbinger-4N1B_DR DNA/PIF-Harbinger     (982)    181       2  960399 *
   896   16.8  0.1 10.3  chr15             42934758 42935020  (5105558) + (TGGA)n           Simple_repeat             1    337   (455)  960400  
   730   15.1  0.0  0.0  chr15             42935021 42935223  (5105355) + (TAGA)n           Simple_repeat             1    203     (0)  960401  
   268   21.9 10.7  0.7  chr15             42935027 42935288  (5105290) + Polinton-4_DR     DNA/Maverick          12409  12696  (7591)  960402 *
   896   16.8  0.1 10.3  chr15             42935289 42935640  (5104938) + (TGGA)n           Simple_repeat           338    792     (0)  960400  
  2534   13.5  3.4  1.0  chr15             42935650 42936121  (5104457) C Copia-7-LTR_DR    LTR/Gypsy?              (0)    483       1  960403  
   872   21.4  0.6  5.6  chr15             42936123 42936590  (5103988) + (TGGA)n           Simple_repeat             1    444     (0)  960404 *
   887   10.1  0.7  1.8  chr15             42936356 42936602  (5103976) + (TAGA)n           Simple_repeat             1    244     (0)  960405  
   440   18.6  1.2  3.8  chr15             42936466 42936627  (5103951) + Polinton-4_DR     DNA/Maverick          12544  12701  (7586)  960406 *
   263   32.4  1.7  3.9  chr15             42936647 42936931  (5103647) + (TGGA)n           Simple_repeat             1    278     (0)  960407  
   498   15.4  2.8  1.9  chr15             42937238 42937343  (5103235) + hAT-N108_DR       DNA/hAT-Ac                3    109   (467)  960408  
   252   12.8  1.7  5.4  chr15             42937336 42937393  (5103185) + Mariner-6_DR      DNA/TcMar-Tc1           288    343  (1286)  960409 *
   241   14.4  0.0  8.9  chr15             42937342 42937358  (5103220) C hAT-N21B_DR       DNA/hAT-Ac            (341)    960     925  960410 *
   258    8.1  0.0  0.0  chr15             42937359 42937395  (5103183) C EnSpm-N36B_DR     DNA/CMC-EnSpm         (626)   2790    2754  960411  
   210   16.8  0.0  8.3  chr15             42937419 42937470  (5103108) + hAT-N108_DR       DNA/hAT-Ac              497    544    (32)  960412 *
   249   18.2  9.1  0.0  chr15             42937456 42937510  (5103068) + hAT-N164_DR       DNA/hAT-Tip100          799    858  (1182)  960413 *
   295    9.8  0.0  0.0  chr15             42937472 42937512  (5103066) C hAT-N202_DR       DNA/hAT-Tip100       (1358)    527     487  960414 *
  3756    9.7  2.7  4.9  chr15             42937477 42938213  (5102365) + Helitron-N2_DR    RC/Helitron             933   1584   (879)  960415  
   745    9.4  2.4  0.8  chr15             42938016 42938261  (5102317) C Kolobok-4_DR      DNA/Kolobok-T2       (1438)   5193    4944  960416 *
   294   18.4  1.3  6.5  chr15             42938066 42938292  (5102286) + Penelope-1_DR     LINE/Penelope            38    253  (4193)  960417 *
   212   14.8  2.9  7.7  chr15             42938116 42938320  (5102258) + hAT-N155_DR       DNA/hAT-Tip100          206    401   (187)  960418 *
   256   18.9  0.0  0.0  chr15             42938358 42938410  (5102168) + hAT-N108_DR       DNA/hAT-Ac              496    548    (28)  960419  
   244   20.9  0.0  2.8  chr15             42938398 42938471  (5102107) + hAT-N108_DR       DNA/hAT-Ac              496    567     (9)  960420 *
   202   20.4  0.0  8.7  chr15             42938478 42938552  (5102026) + hAT-N108_DR       DNA/hAT-Ac              496    564    (12)  960420 *
   238   17.0  0.0  0.0  chr15             42938522 42938574  (5102004) + hAT-N108_DR       DNA/hAT-Ac              496    548    (28)  960421  
   236    8.8  1.4  2.9  chr15             42938559 42938583  (5101995) + CryptonV-2_DR     DNA/Crypton-V          5858   5926 (15885)  960422 *
   257    0.0  0.0  0.0  chr15             42938584 42938628  (5101950) C DNA-6-N5B_DR      DNA                  (2360)   1163    1119  960423 *
   312    0.0  0.0  0.0  chr15             42938590 42938628  (5101950) C Merlin-1_DR       DNA/Merlin           (9433)   1094    1056  960424  
   305    7.8  0.0  6.2  chr15             42938629 42938657  (5101921) C EnSpm-N40B_DR     DNA/CMC-EnSpm        (3264)   2243    2180  960425  
   256   18.9  0.0  0.0  chr15             42938652 42938704  (5101874) + hAT-N108_DR       DNA/hAT-Ac              496    548    (28)  960426 *
   240   11.2  9.8  2.3  chr15             42938658 42938671  (5101907) + DNA-X-17_DR       DNA                    1727   1814   (560)  960427 *
   256   12.2  4.1  0.0  chr15             42938692 42938740  (5101838) + hAT-N108_DR       DNA/hAT-Ac              496    546    (30)  960428  
   215   16.3  0.0  0.0  chr15             42938782 42938824  (5101754) + hAT-N108_DR       DNA/hAT-Ac              503    545    (31)  960429  
   346   22.2  0.0  0.0  chr15             42938969 42939049  (5101529) + hAT-N108_DR       DNA/hAT-Ac              496    576     (0)  960430  
  2280   12.0  5.1  1.0  chr15             42939514 42939883  (5100695) C LOOPERN4B_DR      DNA/Kolobok-T2         (19)    484     100  960431 *
  3768   13.5 15.2  4.7  chr15             42939869 42941001  (5099577) + L1-11_DR          LINE/L1                5739   6984   (340)  960432  
   512   16.8 11.1  4.7  chr15             42941133 42941294  (5099284) C hAT-N127_DR       DNA/hAT-Charlie      (3152)   7164    6993  960433 *
  2226   11.7  8.0  0.0  chr15             42941168 42941518  (5099060) C HE1_DR1           SINE/tRNA-V-RTE        (18)    384       6  960434  
   231   27.3  0.0  0.0  chr15             42941470 42941524  (5099054) + EnSpm-N11_DR      DNA/CMC-EnSpm          2920   2974  (2379)  960435 *
   218   27.1  5.7  0.0  chr15             42941473 42941542  (5099036) C DNA8-23_DR        DNA                  (1979)   4760    4687  960436 *
   322    9.3  0.0  7.4  chr15             42941514 42941571  (5099007) + EnSpm-N13_DR      DNA/CMC-EnSpm          1960   2013 (20136)  960437 *
   396    2.1  0.0  0.0  chr15             42941525 42941571  (5099007) + HE1_DR1           SINE/tRNA-V-RTE         242    288   (114)  960438  
   292   14.1  0.0  5.3  chr15             42941572 42941583  (5098995) C Helitron-4_DR     RC/Helitron         (15409)  16458   16403  960439  
  2508    9.3  5.1  1.5  chr15             42941966 42942358  (5098220) C Kolobok-N6_DR     DNA/Kolobok-T2?         (0)    467      61  960440  
   858   11.0  6.2  0.0  chr15             42942383 42942527  (5098051) C Harbinger-4N1_DR  DNA/PIF-Harbinger      (78)    943     790  960441  
   631   10.8  0.0  0.0  chr15             42942542 42942631  (5097947) + DNAX-10_DR        DNA                     715    804   (337)  960442  
  4749    9.2 14.4  0.5  chr15             42942632 42943366  (5097212) C DNA-1-3_DR        DNA/PIF-Harbinger       (0)    837       1  960443  
  2594    7.4  0.6  0.0  chr15             42943367 42943704  (5096874) C DNA2-14_DR        DNA                  (5582)   2040    1701  960444  
   297   10.7 21.4  0.0  chr15             42943706 42943761  (5096817) C hAT-N42C_DR       DNA/hAT-Ac            (632)     85      18  960445 *
   612   15.0  4.3  1.7  chr15             42943760 42943874  (5096704) C hAT-N45B_DR       DNA/hAT-Blackjack     (605)    118       1  960446  
   964   11.6  8.9  0.5  chr15             42943875 42944061  (5096517) + Mariner-N38_DR    DNA/TcMar-Tc1           345    547     (0)  960447  
   204   21.7  0.0  0.0  chr15             42944021 42944040  (5096538) C Helitron-N3_DR    RC/Helitron          (1435)   1581    1536  960448 *
   204    3.9  0.0  0.0  chr15             42944041 42944066  (5096512) + Zisupton-6_DR     DNA/Zisupton           9188   9213 (12903)  960449  
   603   14.2 23.7  0.5  chr15             42944792 42944947  (5095631) C DNA-8-22_DR       DNA/hAT-Ac              (0)   1434    1243  960450  
  5111    0.8  1.4  0.0  chr15             42944953 42945538  (5095040) + L2-2_DRe          LINE/L2                3641   4234     (4)  960451  
  1042   17.6  2.5  6.6  chr15             42945566 42945802  (5094776) + TDR8              DNA/PIF-Harbinger       827   1054   (101)  960452  
```
