## Supplementary Data 1 for "A genomic portrait of zebrafish transposable elements and their spatiotemporal embryonic expression": danRer11.nonalt.fa.out (part 152 of 591)

```
   287   16.4  6.2  1.2  chr15             42945737 42945803  (5094775) + hAT-N30_DR        DNA/hAT-Ac              407    477   (505)  960453 *
  7273    1.7  3.8  0.0  chr15             42945804 42946648  (5093930) + hAT-N163B_DR      DNA/hAT-Charlie           1    877     (0)  960454  
   221   17.4  4.9  8.9  chr15             42946649 42946694  (5093884) C TDR19             DNA/hAT-Charlie       (204)    201     159  960455 *
   587    9.9  0.0  0.0  chr15             42946647 42946727  (5093851) + TDR8              DNA/PIF-Harbinger      1046   1126    (29)  960456  
   542   12.9 15.8  0.0  chr15             42946649 42946749  (5093829) + TDR8B             DNA/hAT-Ac              715    831   (132)  960457 *
   207   17.8  0.0  2.2  chr15             42946731 42946776  (5093802) C L1-128_DR         LINE/L1              (1365)   2803    2759  960458 *
   241   21.3  0.0  0.0  chr15             42946748 42946794  (5093784) + Merlin-2_DR       DNA/Merlin             4647   4693  (9228)  960459 *
   310   19.2  0.0  0.0  chr15             42946791 42946842  (5093736) C Harbinger-2_DR    DNA/PIF-Harbinger    (4168)    159     108  960460  
  1449    7.0  0.0  0.0  chr15             42946857 42947057  (5093521) + Mariner-N38_DR    DNA/TcMar-Tc1           347    547     (0)  960461  
   330   22.4  1.9  3.8  chr15             42946967 42947073  (5093505) + CryptonV-N4_DR    DNA/Crypton-V          5008   5112  (8381)  960462 *
   814   14.5  0.8  0.0  chr15             42947058 42947181  (5093397) C DNA-8-22_DR       DNA/hAT-Ac           (1273)    161      37  960463  
  1586   11.7  5.0  5.0  chr15             42947189 42947473  (5093105) C TDR24             DNA                   (180)    264       2  960464  
   201   15.8  1.7  5.2  chr15             42947424 42947483  (5093095) C EnSpm-N14_DR      DNA/CMC-EnSpm         (916)   3664    3607  960465 *
  6511    6.5  4.3  1.9  chr15             42947865 42948780  (5091798) C TDR2              DNA/TcMar-Tc1           (0)    937       1  960466  
   300   15.7  8.6  6.8  chr15             42948855 42948871  (5091707) + ERV1-5_DR-I       LTR/ERV1               4236   4353   (696)  960467  
   357   10.2  3.0 10.9  chr15             42948872 42948970  (5091608) + hAT-N32D_DR       DNA/hAT-Charlie          37    128   (527)  960468  
  2404    7.0 26.9  1.5  chr15             42949039 42949476  (5091102) + hAT-N128_DR       DNA/hAT-Charlie           1    548   (265)  960469  
  4275    6.9  5.3  4.2  chr15             42949477 42950159  (5090419) C HATN11B_DR        DNA/hAT                 (0)    690       1  960470  
  2143    7.0  0.0  0.4  chr15             42950160 42950432  (5090146) + hAT-N128_DR       DNA/hAT-Charlie         541    812     (1)  960471  
   281   18.9  1.6  2.8  chr15             42950433 42950507  (5090071) + hAT-N32D_DR       DNA/hAT-Charlie         218    315   (366)  960472  
   273   10.4 38.8  0.0  chr15             42950494 42950558  (5090020) C DNA-X-7_DR        DNA                    (19)    627     537  960473 *
   783    6.9  1.0  0.0  chr15             42950559 42950659  (5089919) C Mariner-N7_DR     DNA/TcMar               (0)    261     160  960474  
   640   21.8  1.4  1.4  chr15             42950683 42950826  (5089752) + hAT-N32C_DR       DNA/hAT-Charlie         538    681     (0)  960475  
   205   23.8  0.0  3.2  chr15             42951123 42951187  (5089391) C L2-42_DRe         LINE/L2               (370)   3199    3137  960476  
   231   28.9  9.6  0.8  chr15             42951220 42951237  (5089341) + DNA2-16_DR        DNA                   13855  13884  (4167)  960477  
   261    9.3 11.6  0.0  chr15             42951238 42951280  (5089298) C TDR19             DNA/hAT-Charlie       (244)    161     114  960478  
   231   28.9  9.6  0.8  chr15             42951281 42951334  (5089244) + DNA2-16_DR        DNA                   13885  13979  (4072)  960477  
   201   29.2  0.0  0.0  chr15             42951415 42951479  (5089099) C DNAX-22_DR        DNA/MULE-MuDR?        (149)    490     426  960479 *
   217   28.9  2.6  0.0  chr15             42951455 42951530  (5089048) C CryptonV-2_DR     DNA/Crypton-V       (11897)   9914    9837  960480  
   228   20.0  0.0  0.0  chr15             42951646 42951690  (5088888) + hAT-N22B_DR       DNA/hAT-Ac              958   1002   (377)  960481  
   396    3.9  2.0  0.0  chr15             42951842 42951892  (5088686) C TDR3B             DNA/hAT-Charlie         (0)    193     142  960482  
   302   16.7 11.4  4.2  chr15             42951893 42951975  (5088603) C DNA-6-N5B_DR      DNA                  (1590)   1931    1880  960483  
   206   18.4  0.0  2.6  chr15             42951970 42952008  (5088570) + DIRS-4_DR         LTR/Ngaro              3772   3809  (2987)  960484 *
   736   12.4  2.2  4.5  chr15             42952092 42952226  (5088352) C DNA-2-29_DR       DNA                     (0)    132       1  960485  
   201    8.6  2.7  5.6  chr15             42952249 42952285  (5088293) + Gypsy99-I_DR      LTR/Gypsy                68    103  (4087)  960486  
   435   13.0 10.3  1.2  chr15             42952499 42952576  (5088002) C HATN10B_DR        DNA/hAT-Ac            (523)     85       1  960487  
  7182    3.1 12.1  0.6  chr15             42953205 42954139  (5086439) + DNA-N4_DR         DNA                       1   1042     (0)  960488  
   478   12.0  0.0  0.0  chr15             42954136 42954210  (5086368) + HarbingerN7_DR    DNA/PIF-Harbinger         1     75   (403)  960489 *
   572   13.0  6.5  0.0  chr15             42954217 42954324  (5086254) C SINE2-1_DR        SINE/tRNA               (4)    194      80  960490  
   264   28.8  0.0  0.0  chr15             42954342 42954414  (5086164) + SINE2-1_DR        SINE/tRNA                29    101    (97)  960491 *
  1918   18.8  5.3  0.5  chr15             42954413 42954807  (5085771) + HarbingerN7_DR    DNA/PIF-Harbinger        64    477     (1)  960492  
   353    6.1  0.0  1.1  chr15             42954812 42954866  (5085712) C TDR5              DNA/CMC-EnSpm          (68)    476     420  960493 *
  1451    7.0  3.0  1.0  chr15             42954853 42955054  (5085524) C HATN8_DR          DNA/Zisupton           (34)    221      16  960494  
  1161   15.8  0.9  3.6  chr15             42955055 42955082  (5085496) C piggyBac-N13B_DR  DNA/PiggyBac          (433)    968     745  960495 *
  4000    9.2  2.2  2.2  chr15             42955068 42955665  (5084913) C hAT-N22B_DR       DNA/hAT-Ac            (780)    599       2  960496  
  1538   13.5  3.3  1.4  chr15             42955713 42955983  (5084595) C Kolobok-N1_DR     DNA/Kolobok-T2?       (406)    393     118  960497  
  1767   12.8 22.0  0.7  chr15             42955996 42956338  (5084240) + SINE3-1a          SINE/5S-Deu-L2            1    416   (154)  960498  
   570    5.3  0.0  1.3  chr15             42956339 42956415  (5084163) C ERV1-N1-LTR_DR    LTR/ERV1                (0)    868     793  960499  
  2940    3.7  1.1  0.6  chr15             42956419 42956775  (5083803) + DIRS-4N1_DR       LTR/Ngaro              4104   4462     (0)  960500  
  2218   10.4  5.9  0.3  chr15             42956782 42957136  (5083442) C DIRS-7_DR         LTR/Ngaro               (0)   5393    5019  960501 *
  4930    9.4  4.5  1.5  chr15             42957129 42957898  (5082680) C ERV1-N1-LTR_DR    LTR/ERV1               (87)    793       1  960499  
   991   11.0  0.7  2.7  chr15             42957899 42958047  (5082531) + SINE3-1a          SINE/5S-Deu-L2          420    565     (5)  960498  
   293   10.7 18.7  0.0  chr15             42958063 42958137  (5082441) + Kolobok-N1_DR     DNA/Kolobok-T2?         711    799     (0)  960502  
   231   25.4 10.8  3.7  chr15             42959109 42959210  (5081368) C Helitron-N5_DR    RC/Helitron          (4476)   5033    4925  960503  
  5530    7.9  6.4  1.7  chr15             42959226 42960025  (5080553) C DNA-1-3_DR        DNA/PIF-Harbinger       (0)    837       1  960504  
   603   17.6  0.0  2.6  chr15             42960079 42960195  (5080383) + Harbinger-N25_DR  DNA/PIF-Harbinger        24    137   (439)  960505  
  2050   29.2  5.6  8.4  chr15             42960223 42962065  (5078513) C Helitron-N5_DR    RC/Helitron           (524)   8985    7759  960506  
   450   21.4  6.3  5.4  chr15             42962324 42962342  (5078236) C EnSpm-N14_DR      DNA/CMC-EnSpm         (919)   3661    3652  960507  
   544   15.3  3.5  7.8  chr15             42962343 42962541  (5078037) + Zisupton-7_DR     DNA/Zisupton          11382  11572  (5510)  960508  
   450   21.4  6.3  5.4  chr15             42962542 42962720  (5077858) C EnSpm-N14_DR      DNA/CMC-EnSpm         (919)   3651    3561  960507  
   250   13.7  1.2 10.7  chr15             42962659 42962740  (5077838) C EnSpm-N46_DR      DNA/CMC-EnSpm?       (1460)   2280    2206  960509 *
   243   17.3  0.0  1.3  chr15             42962817 42962892  (5077686) C Gypsy-31-LTR_DR   LTR/Gypsy             (784)    170      96  960510 *
   244   19.1  0.0  1.5  chr15             42962843 42962860  (5077718) C Rex1-31_DRe       LINE/Rex-Babar        (418)   3115    3051  960511  
   254   16.7  0.0  0.0  chr15             42962861 42962908  (5077670) + hAT-N182_DR       DNA/hAT-Ac              757    804  (1156)  960512  
  3876    7.2  0.9  0.0  chr15             42963250 42963791  (5076787) + Mariner-N38_DR    DNA/TcMar-Tc1             1    547     (0)  960513  
   439   14.7  0.7  6.9  chr15             42963792 42963887  (5076691) + ENSPM-6_DR        DNA/CMC-EnSpm         14857  14944 (17672)  960514 *
   763    5.0  0.0  0.0  chr15             42963790 42963969  (5076609) + (TG)n             Simple_repeat             1    180     (0)  960515 *
  3531   13.1  1.0  1.8  chr15             42963792 42963864  (5076714) C Merlin-1_DR       DNA/Merlin           (8346)   2135    1565  960516  
   211   24.9  3.5 10.3  chr15             42963888 42963938  (5076640) C HATN16_DR         DNA/hAT-Charlie        (38)    887     722  960517 *
   314   10.8  3.1 34.7  chr15             42963897 42963913  (5076665) + Zisupton-7_DR     DNA/Zisupton           4623   4688 (12394)  960518  
   320    6.0  0.0  0.0  chr15             42963914 42963980  (5076598) + hAT-N48C_DR       DNA/hAT-Ac             1698   1764   (535)  960519 *
   431   10.7  1.0 38.2  chr15             42963926 42964122  (5076456) + hAT-N202_DR       DNA/hAT-Tip100          125    268  (1617)  960520 *
   501    6.8  1.4  0.0  chr15             42964050 42964122  (5076456) + Mariner-N38_DR    DNA/TcMar-Tc1           227    300   (247)  960521  
   230    6.2  0.0  0.0  chr15             42964122 42964185  (5076393) + EnSpm-N11_DR      DNA/CMC-EnSpm           515    578  (4775)  960522 *
   297   15.0 10.0  0.0  chr15             42964123 42964169  (5076409) C ENSPM-6_DR        DNA/CMC-EnSpm       (17957)  14659   14528  960523 *
   314   10.8  3.1 34.7  chr15             42964123 42964152  (5076426) + Zisupton-7_DR     DNA/Zisupton           4689   4818 (12264)  960518  
   203   19.8  2.5  1.7  chr15             42964186 42964239  (5076339) C Dada-U6_DR        DNA/Dada             (1812)   7151    7033  960524  
  1109   18.5  0.9  1.2  chr15             42964724 42965488  (5075090) C SAT-2_DR          Satellite              (28)    762       1  960525  
  4626    3.2  0.0  0.2  chr15             42965493 42966032  (5074546) C DNA21TA1_DR       DNA/TcMar-Tc1           (0)    539       1  960526  
  1252   15.3  0.0  0.0  chr15             42966034 42966688  (5073890) C SAT-2_DR          Satellite              (16)    655       1  960527  
   229   17.1 16.9  1.2  chr15             42966905 42966975  (5073603) C Zisupton-1_DR     DNA/Zisupton          (468)   9161    9080  960528 *
   252   23.6 14.4  1.0  chr15             42966933 42967022  (5073556) C DNA9TA1_DR        DNA/CMC-EnSpm        (1220)   2113    2012  960529  
   239   14.5  0.0  0.0  chr15             42967322 42967397  (5073181) + (TTTTA)n          Simple_repeat             2     77     (0)  960530  
   216   19.1  2.7  0.9  chr15             42967664 42967774  (5072804) C EnSpm-N25_DR      DNA/CMC-EnSpm        (3691)    995     883  960531 *
   223   11.8  1.3  0.0  chr15             42967705 42967716  (5072862) + EnSpm-N13_DR      DNA/CMC-EnSpm          5481   5525 (16624)  960532  
   251    8.6  0.0  0.0  chr15             42967717 42967774  (5072804) + L1-56_DR          LINE/L1                4873   4930    (52)  960533  
   209   14.3  0.0  0.0  chr15             42969004 42969052  (5071526) C EnSpm-N36_DR      DNA/CMC-EnSpm        (1942)   1283    1235  960534  
   202   21.0  6.5  1.2  chr15             42969009 42969085  (5071493) C Rex1-31_DRe       LINE/Rex-Babar        (438)   3095    3015  960535 *
   283    2.2  0.0  0.0  chr15             42969196 42969286  (5071292) + (TTTTA)n          Simple_repeat             2     92     (0)  960536 *
   520   13.6  5.2  1.4  chr15             42969239 42969273  (5071305) C Mariner-N5B_DR    DNA/TcMar            (4151)   5293    5156  960537  
   543   13.3  4.1  0.0  chr15             42969274 42969371  (5071207) C DNAX-23_DR        DNA                  (1414)  10387   10286  960538 *
   613    8.1  0.0  1.2  chr15             42969286 42969372  (5071206) + Merlin-1_DR       DNA/Merlin             4346   4431  (6096)  960539  
   459   13.2  3.2  3.2  chr15             42969300 42969393  (5071185) C DANA              SINE/tRNA-V-RTE         (7)    387     294  960540 *
   405   21.9  0.9  0.0  chr15             42969373 42969390  (5071188) + Helitron-4_DR     RC/Helitron           16327  16432 (15436)  960541 *
   279   11.8 50.0  0.0  chr15             42969379 42969470  (5071108) C L1-6_DR           LINE/L1               (500)   5193    5056  960542 *
   379   25.6  4.8  0.0  chr15             42969474 42969706  (5070872) + (CATTG)n          Simple_repeat             1    244     (0)  960543  
   256   14.9  0.0  4.5  chr15             42969749 42970562  (5070016) + T-rich            Low_complexity            1    777     (0)  960544  
   248   27.1  6.1  1.2  chr15             42970596 42970677  (5069901) + EnSpm-N44_DR      DNA/CMC-EnSpm          5385   5470  (3182)  960545 *
   851   14.8  4.2  2.4  chr15             42970606 42970629  (5069949) C DNA6-6_DR         DNA                  (4062)   7219    7098  960546  
  1000    9.6  0.0  0.0  chr15             42970630 42970764  (5069814) + SINE2-3_DR        SINE/tRNA-V-RTE           1    135   (233)  960547  
   215   16.1  0.0  3.2  chr15             42971460 42971523  (5069055) C CryptonV-N4_DR    DNA/Crypton-V       (11033)   2460    2399  960548  
   233    8.3  2.7  2.0  chr15             42971729 42971875  (5068703) + (GAAA)n           Simple_repeat             1    148     (0)  960549 *
   356    5.0  0.8  7.8  chr15             42971848 42972128  (5068450) + (GAAA)n           Simple_repeat             1    261     (0)  960549  
   270   10.9  1.5  3.9  chr15             42972127 42972259  (5068319) C L1-119_DR         LINE/L1              (4029)   1248    1119  960550 *
   365   11.9  0.8  8.1  chr15             42972455 42972573  (5068005) C Helitron-2_DR     RC/Helitron         (21283)   6129    6019  960551  
   242   14.2  0.0  5.0  chr15             42972488 42972591  (5067987) C ERV1-N3-I_DR      LTR/ERV1              (922)   3669    3571  960552 *
   656   21.5  1.3  0.6  chr15             42972715 42972873  (5067705) + hAT-N126B_DR      DNA/hAT-Ac                1    160   (440)  960553  
  1033   11.8  1.7  1.7  chr15             42972913 42973085  (5067493) + SINE2-4_DR        SINE/tRNA-V-RTE         132    304    (67)  960554 *
  1779   14.0  3.0 21.9  chr15             42972940 42973442  (5067136) C DNA8-23_DR        DNA                  (4609)   2130    1706  960555 *
  2510    4.1  4.5  4.5  chr15             42973094 42973447  (5067131) + SINE2-3_DR        SINE/tRNA-V-RTE          15    368     (0)  960556  
   624   13.4  2.6  2.6  chr15             42973364 42973478  (5067100) + DNA2-16_DR        DNA                    8163   8277  (9774)  960557 *
   315   11.4  0.0 11.3  chr15             42973441 42973519  (5067059) C DNA2-14_DR        DNA                  (4722)   2900    2830  960558 *
  1190    6.3  3.8  0.0  chr15             42973452 42973609  (5066969) C HATN7_DR          DNA/hAT               (348)    247      84  960559  
   292   15.2  7.6  0.0  chr15             42973600 42973665  (5066913) + Mariner-N5B_DR    DNA/TcMar              5172   5242  (4202)  960560 *
   465    5.1  1.7  0.0  chr15             42973608 42973666  (5066912) + SINE2-5_DR        SINE/tRNA-V-RTE         222    281     (1)  960561  
   417   15.9  0.0  9.2  chr15             42973667 42973690  (5066888) + CryptonV-N5_DR    DNA/Crypton-V          4443   4518 (20019)  960562 *
  1693   17.9 11.6  2.1  chr15             42973684 42974156  (5066422) C DNA-8-28_DR       DNA/hAT-Tip100?        (65)    517       1  960563  
   204   19.5 11.1  3.1  chr15             42974301 42974390  (5066188) C Tx1-42_DR         LINE/L1-Tx1             (5)   5000    4904  960564  
  1349   14.9  7.2  4.9  chr15             42974395 42974753  (5065825) + Mariner-N38_DR    DNA/TcMar-Tc1           101    467    (80)  960565  
  1084   18.0  2.2 12.0  chr15             42974754 42974805  (5065773) + EnSpm-6N1_DR      DNA/CMC-EnSpm          1145   1519  (7717)  960566  
   327   10.9  0.0  0.0  chr15             42974763 42974817  (5065761) + Helitron-N2_DR    RC/Helitron            1516   1570   (893)  960567 *
   313   13.5  2.2  1.1  chr15             42974818 42974852  (5065726) C EnSpm-N40B_DR     DNA/CMC-EnSpm        (3245)   2262    2172  960568 *
  4524    9.4  3.5  0.9  chr15             42974850 42975511  (5065067) + TC1DR3            DNA/TcMar-Tc1             6    684   (541)  960569  
   262    5.7  0.0  0.0  chr15             42975511 42975545  (5065033) + TC1DR3B           DNA/TcMar-Tc1           855    889     (0)  960570 *
   291   16.3  5.9 18.2  chr15             42975612 42975746  (5064832) C CryptonV-1_DR     DNA/Crypton-V       (15148)   2725    2605  960571 *
  2471    9.6  1.0  2.6  chr15             42975631 42976015  (5064563) C HE1_DR1           SINE/tRNA-V-RTE         (8)    394      16  960572  
   208   17.4  2.8  4.2  chr15             42976023 42976094  (5064484) C Tx1-42_DR         LINE/L1-Tx1           (234)   4771    4701  960564  
  2839    7.9  0.5  5.6  chr15             42976522 42976951  (5063627) + Kolobok-N6_DR     DNA/Kolobok-T2?          59    467     (0)  960573  
   393    7.3  0.0  0.0  chr15             42976957 42977011  (5063567) + Kolobok-N5_DR     DNA/Kolobok-T2?           2     56   (429)  960574  
  1398    8.6 17.5  0.0  chr15             42977048 42977281  (5063297) + DNA-6-N3_DR       DNA/IS3EU                 1    275  (1203)  960575  
   214    8.8  0.0  2.9  chr15             42977277 42977311  (5063267) + DNA2-16_DR        DNA                    5897   5930 (12121)  960576 *
  4180   10.5  0.2  2.3  chr15             42977319 42977951  (5062627) + DIRS-1-LTR_DR     LTR/Ngaro                 2    621     (1)  960577  
   667   26.4  7.3 10.6  chr15             42977542 42977948  (5062630) + DNA8-23_DR        DNA                    4483   5011  (1728)  960578 *
   900   11.2 14.2  0.0  chr15             42977949 42978117  (5062461) + HE1_DR1           SINE/tRNA-V-RTE         194    386    (16)  960579  
   741   19.2 10.5  2.7  chr15             42977953 42978161  (5062417) C Mariner-N2_DR     DNA/TcMar            (2475)   1491    1267  960580 *
   667   26.4  7.3 10.6  chr15             42978162 42978178  (5062400) + DNA8-23_DR        DNA                    5012   5035  (1704)  960578  
  2053   10.4  5.2  0.9  chr15             42978552 42978880  (5061698) C HE1_DR1           SINE/tRNA-V-RTE        (12)    390      48  960581  
   970    5.3  0.0  3.0  chr15             42978883 42979019  (5061559) C hAT-N145_DR       DNA/hAT-Ac           (1458)    133       1  960582  
   616    5.5  0.0 14.1  chr15             42979066 42979167  (5061411) C HATN6_DR          DNA/hAT-Ac            (612)    399     311  960583  
 10306    3.0  0.6  0.0  chr15             42979168 42980371  (5060207) C Harbinger-N11_DR  DNA/PIF-Harbinger       (0)   1211       1  960584  
  1030    4.3  5.1  0.0  chr15             42980372 42980509  (5060069) C HATN6_DR          DNA/hAT-Ac            (698)    313     169  960583  
   520    8.4  0.0  0.0  chr15             42980507 42980577  (5060001) C LOOPERN4B_DR      DNA/Kolobok-T2        (430)     73       3  960585 *
  1361   21.8 14.3  1.2  chr15             42983149 42983575  (5057003) + HarbingerN6B_DR   DNA/PIF-Harbinger         1    482   (240)  960586  
  1325    8.5  0.5  0.5  chr15             42983568 42983757  (5056821) C hAT-N94_DR        DNA/hAT-Charlie       (243)    828     639  960587 *
  1322    8.7  8.5  2.1  chr15             42983758 42983789  (5056789) + ENSPM-6_DR        DNA/CMC-EnSpm         22547  22782  (9834)  960588  
  1801   13.6 36.0  0.2  chr15             42983876 42984316  (5056262) + Harbinger-N30_DR  DNA/PIF-Harbinger?        1    599     (0)  960589  
   625   12.4 13.2  0.0  chr15             42984522 42984642  (5055936) C HATN10_DR         DNA/hAT                (12)    443     307  960590  
  2208   16.2  4.5  0.2  chr15             42984643 42985019  (5055559) + HarbingerN6_DR    DNA/PIF-Harbinger         1    393     (0)  960591  
   484    9.2 11.5  0.0  chr15             42985020 42985105  (5055473) C HATN10_DR         DNA/hAT               (146)    309     214  960590  
  4571    6.6 14.2  0.1  chr15             42985107 42985761  (5054817) C DNA-1-5_DR        DNA                     (1)    747       1  960592  
  1415   10.2  0.0  2.3  chr15             42985762 42985980  (5054598) C HATN10_DR         DNA/hAT               (241)    214       1  960590  
  1339   15.8 11.2  0.0  chr15             42986052 42986311  (5054267) + DNA13TA1_DR       DNA/TcMar-Tc1             1    289    (29)  960593  
   786   16.2  5.0  8.2  chr15             42986329 42986530  (5054048) + HarbingerN6B_DR   DNA/PIF-Harbinger       527    722     (0)  960594  
   431   22.4 13.4  0.6  chr15             42987362 42987518  (5053060) C EnSpm-N21_DR      DNA/CMC-EnSpm          (16)    463     287  960595  
  2487    7.3  3.8  5.9  chr15             42987566 42987960  (5052618) C DNA-2-28_DR       DNA/TcMar?              (0)    387       1  960596  
  6293    7.4  4.2  0.4  chr15             42987963 42988846  (5051732) + TDR2              DNA/TcMar-Tc1            21    937     (0)  960597  
   343   21.9 12.0  1.0  chr15             42988861 42989035  (5051543) + EnSpm-N21_DR      DNA/CMC-EnSpm           285    478     (1)  960598 *
   388   18.5  2.9  0.6  chr15             42988991 42989028  (5051550) C hAT-13_DR         DNA/hAT-Tip100        (232)   2570    2484  960599  
   438    9.2  2.0  1.0  chr15             42989029 42989127  (5051451) C HAT1_DR           DNA/hAT-Ac           (2638)    654     555  960600 *
   839    0.0  0.0  0.0  chr15             42989042 42989165  (5051413) + (TCTA)n           Simple_repeat             3    126     (0)  960601  
   388   18.5  2.9  0.6  chr15             42989128 42989164  (5051414) C hAT-13_DR         DNA/hAT-Tip100        (232)   2483    2393  960599 *
   512   19.4  1.4  0.7  chr15             42989166 42989186  (5051392) C Ginger1-N1_DR     DNA/Ginger-1          (277)   2381    2236  960602  
  1931   13.5 13.4  1.1  chr15             42989900 42990378  (5050200) C TDR7              DNA                     (4)    537       1  960603  
   259   13.0  0.0  0.0  chr15             42990352 42990397  (5050181) C CryptonV-3_DR     DNA/Crypton-V       (22924)    529     484  960604 *
  2844    3.9  0.0  0.0  chr15             42990393 42990751  (5049827) + Merlin-N1_DR      DNA/Merlin               11    369     (0)  960605  
   301   10.6  3.0  1.5  chr15             42990752 42990793  (5049785) + DNA-X-5_DR        DNA/hAT                 995   1037   (184)  960606  
   282    3.5  5.2  1.7  chr15             42990752 42990809  (5049769) + Merlin-2_DR       DNA/Merlin             9566   9625  (4296)  960607 *
   244   11.5  0.0  8.6  chr15             42990810 42990827  (5049751) C CryptonV-1_DR     DNA/Crypton-V       (11003)   6870    6801  960608  
   209   14.2  0.0 11.8  chr15             42990828 42990855  (5049723) C EnSpm-N42B_DR     DNA/CMC-EnSpm        (2909)   1395    1303  960609  
  3462   11.4  1.4 10.2  chr15             42991160 42991812  (5048766) C Harbinger3N_DR    DNA/PIF-Harbinger       (0)   1144     544  960610  
   744    6.0  4.0  1.0  chr15             42991817 42991917  (5048661) C HARBINGER3NB_DR   DNA/PIF-Harbinger    (1164)    104       1  960611  
  4680   12.4  4.0 17.1  chr15             42992055 42993338  (5047240) + TDR23             DNA                       5   1145     (2)  960612  
   288   26.7  1.3  0.0  chr15             42993350 42993424  (5047154) + Kolobok-N10_DR    DNA/Kolobok             351    426   (217)  960613  
  1764    9.4 15.0  0.0  chr15             42993547 42993833  (5046745) + HE1_DR1           SINE/tRNA-V-RTE          43    372    (30)  960614  
  1376   16.5 33.5  1.5  chr15             42993834 42994057  (5046521) C Merlin-1_DR       DNA/Merlin           (5868)   4659    3988  960615 *
  2183   10.9  5.5  1.9  chr15             42993932 42994294  (5046284) C HE1_DR1           SINE/tRNA-V-RTE        (20)    382       7  960616  
  1602   20.4  5.4  5.4  chr15             42994295 42994372  (5046206) C EnSpm-6N1_DR      DNA/CMC-EnSpm        (2824)   6412    5972  960617  
   992   21.4  7.8  4.7  chr15             42994575 42994987  (5045591) C HATN1_DR          DNA/hAT                 (1)    426       2  960618  
  4448   11.1  9.9  1.1  chr15             42997125 42998005  (5042573) + DNA-2-11_DR       DNA/TcMar-Fot1           24    980     (9)  960619  
  2615    8.6  4.1  0.5  chr15             42998173 42998560  (5042018) + HATN7_DR          DNA/hAT                   1    402   (193)  960620  
   896   13.8  2.1  0.0  chr15             42998537 42998681  (5041897) C EnSpm-N37_DR      DNA/CMC-EnSpm        (6156)    491     344  960621 *
  2515    7.1  4.2  0.0  chr15             42998558 42998910  (5041668) C SINE2-3_DR        SINE/tRNA-V-RTE         (0)    368       1  960622  
   585   13.3  3.6 12.6  chr15             42998911 42998939  (5041639) C DNA2-16_DR        DNA                 (10010)   8041    8024  960623 *
  1476    9.2  0.0  1.0  chr15             42998911 42999118  (5041460) + HATN7_DR          DNA/hAT                 390    595     (0)  960624  
  1001    3.8  0.7  4.5  chr15             43000083 43000219  (5040359) C hAT-N21B_DR       DNA/hAT-Ac           (1169)    132       1  960625  
  1825   12.2  6.1  0.0  chr15             43000220 43000509  (5040069) + hAT-N38_DR        DNA/hAT-hAT6             31    338   (691)  960626  
   877   21.9  9.8  2.7  chr15             43000616 43000892  (5039686) C Merlin-1_DR       DNA/Merlin           (1960)   8567    8272  960627 *
  1551    9.0 16.1  1.3  chr15             43000653 43000912  (5039666) + SINE2-4_DR        SINE/tRNA-V-RTE           6    303    (68)  960628  
  2299    3.3  0.0  0.0  chr15             43000913 43001184  (5039394) + DNA-2-2_DR        DNA                     136    407     (0)  960629  
   710   21.1 33.9  0.3  chr15             43001185 43001441  (5039137) + Harbinger-8N2_DR  DNA/PIF-Harbinger        32    374   (174)  960630  
   574   16.5  0.0  7.5  chr15             43001428 43001571  (5039007) + Helitron-N3B_DR   RC/Helitron            2349   2482  (4122)  960631 *
   611   21.0  2.5  7.4  chr15             43001464 43001705  (5038873) + MuDR-2N1_DR       DNA/MULE-MuDR          4519   4749  (7476)  960632 *
  3240    7.5  5.2  0.0  chr15             43001498 43001961  (5038617) + Merlin-1_DR       DNA/Merlin             1055   1542  (8985)  960633  
   438   12.5  8.9  2.1  chr15             43002022 43002111  (5038467) C Kolobok-N5_DR     DNA/Kolobok-T2?       (374)    111      16  960634  
   239   13.3  0.0  1.7  chr15             43002265 43002325  (5038253) + DNA-TA-4_DR       DNA/TcMar              1419   1478  (8317)  960635 *
   313   18.0  5.8 11.8  chr15             43002276 43002468  (5038110) C hAT-N48C_DR       DNA/hAT-Ac            (531)   1768    1687  960636 *
   346   16.4  0.0  1.4  chr15             43002408 43002481  (5038097) + EnSpm-N14_DR      DNA/CMC-EnSpm          3591   3663   (917)  960637  
   217   10.6  0.0  0.0  chr15             43003120 43003185  (5037393) C hAT-N178B_DR      DNA/hAT-Ac           (1680)    203     138  960638 *
   233   10.8  2.6  5.3  chr15             43003129 43003245  (5037333) C DNA-1-7_DR        DNA/PIF-Harbinger     (697)    741     628  960639  
   233    9.7  2.8  0.0  chr15             43005106 43005146  (5035432) + SAT-10_DR         Satellite                 1     42   (858)  960640  
   280   13.0  0.0  0.0  chr15             43005189 43005234  (5035344) + DNA9-4_DR         DNA                      15     60   (359)  960641 *
   575   23.3 15.8  1.0  chr15             43005229 43005259  (5035319) C CryptonV-N5_DR    DNA/Crypton-V       (13468)  11069   10772  960642  
  1237   12.2  6.5  0.0  chr15             43005260 43005488  (5035090) C DNA9-4_DR         DNA                   (175)    244       1  960643  
   679   16.4 24.7  4.4  chr15             43005489 43005524  (5035054) C MuDR-2_DR         DNA/MULE-MuDR       (10102)  13831   13489  960644  
   736   15.4 24.7  1.9  chr15             43005525 43005775  (5034803) C TDR23             DNA                   (549)    598     292  960645  
   614   20.7  1.9  4.6  chr15             43006085 43006241  (5034337) C Penelope-5_DR     LINE/Penelope         (491)   2385    2233  960646 *
  1478    9.3  1.4  0.5  chr15             43006107 43006321  (5034257) C SINE2-4_DR        SINE/tRNA-V-RTE         (0)    371     155  960647  
  1297   11.6  4.0  1.7  chr15             43006336 43006563  (5034015) C DNA6-6_DR         DNA                  (6674)   4607    4375  960648 *
  1322   10.2  4.6  1.3  chr15             43006383 43006637  (5033941) C SINE2-3_DR        SINE/tRNA-V-RTE         (0)    368       1  960649  
   674   15.2  1.6  0.8  chr15             43006529 43006654  (5033924) + CryptonV-N4_DR    DNA/Crypton-V          7763   7889  (5604)  960650 *
   205   24.5  9.0  0.8  chr15             43006582 43006692  (5033886) C DNAX-25B_DR       DNA/Zisupton         (1203)   2335    2216  960651 *
   461   17.1  7.3 11.0  chr15             43006655 43006679  (5033899) C CryptonV-2_DR     DNA/Crypton-V         (891)  20920   20775  960652  
   272   16.7  5.0  0.0  chr15             43007008 43007067  (5033511) C EnSpm-N44_DR      DNA/CMC-EnSpm        (3113)   5539    5477  960653 *
  1487   11.8  0.9  0.9  chr15             43007065 43007286  (5033292) + SINE2-4_DR        SINE/tRNA-V-RTE         148    369     (2)  960654  
  1180   20.7 10.7  7.2  chr15             43007287 43007457  (5033121) C DNAX-23_DR        DNA                  (2128)   9656    9260  960655  
   625   13.5  6.0  5.2  chr15             43007342 43007474  (5033104) + MuDR-2_DR         DNA/MULE-MuDR         20153  20286  (3647)  960656 *
   286   22.8  4.5  6.9  chr15             43007377 43007555  (5033023) + DNA7-N2_DR        DNA/hAT-hAT6           1640   1814   (200)  960657 *
   229   15.9  4.5  0.0  chr15             43007799 43007842  (5032736) C EnSpm-N44_DR      DNA/CMC-EnSpm        (3135)   5517    5472  960653  
   336   21.4  2.9  0.0  chr15             43008316 43008385  (5032193) + EnSpm-N44_DR      DNA/CMC-EnSpm          5407   5478  (3174)  960658  
   268   25.9  1.2  2.4  chr15             43008317 43008399  (5032179) C DNA8-10_DR        DNA/hAT-Ac           (1192)   2826    2745  960659 *
   489   13.7  0.6  0.0  chr15             43008328 43008412  (5032166) + DIRS-1E-LTR_DR    LTR/Ngaro               207    296   (389)  960660  
   332   28.2  0.0  0.0  chr15             43008337 43008421  (5032157) C EnSpm-N48B_DR     DNA/CMC-EnSpm        (4320)   2639    2555  960661 *
   722   23.9  6.2  8.0  chr15             43008884 43009189  (5031389) + EnSpm-2_DR        DNA/CMC-EnSpm           788   1079  (6909)  960662  
   360   26.5  8.3 21.4  chr15             43008892 43009242  (5031336) + DNAX-10_DR        DNA                     382    694   (447)  960663 *
  2055   12.0 12.0  4.1  chr15             43008942 43009323  (5031255) + DNA2-15_DR        DNA/hAT-Ac              120    530     (0)  960664  
   469   15.9  0.0  5.0  chr15             43009241 43009346  (5031232) + EnSpmN1_DR        DNA/CMC-EnSpm          4408   4508  (2073)  960665 *
  2011   10.6  4.5  0.9  chr15             43009321 43009633  (5030945) + Tc1-5_DR          DNA/TcMar-Tc1           455    778   (456)  960666  
   287   10.9  2.2  0.0  chr15             43009691 43009736  (5030842) C SAT-10_DR         Satellite             (224)   1374    1328  960667  
   331   11.8  0.0  5.9  chr15             43009747 43009800  (5030778) + Tc1-5_DR          DNA/TcMar-Tc1           822    872   (362)  960668  
  1606    7.7  0.0  0.0  chr15             43009868 43010075  (5030503) + DNA2-16_DR        DNA                   13835  14042  (4009)  960669  
   424   10.3  7.8  3.2  chr15             43010128 43010217  (5030361) + LOOPERN6_DR       DNA/Kolobok-T2?        1124   1217   (134)  960670 *
  1065   15.4  2.1 11.8  chr15             43010214 43010492  (5030086) + hAT-N63_DR        DNA/hAT-Ac              440    694  (1016)  960671 *
  1297   17.4 10.2  2.0  chr15             43010491 43010811  (5029767) + CryptonV-N5_DR    DNA/Crypton-V         18773  19119  (5418)  960672  
  3812    3.4  4.2  0.2  chr15             43010812 43011282  (5029296) + SINE3-1a          SINE/5S-Deu-L2            1    490    (80)  960673  
   727    4.5  1.1  0.0  chr15             43011274 43011362  (5029216) C hAT-N55_DR        DNA/hAT-Tip100       (1831)     90       1  960674 *
  2169   12.8  5.8  1.8  chr15             43011380 43011761  (5028817) C Kolobok-N7_DR     DNA/Kolobok-T2        (627)    549     153  960675  
  2825    3.4  0.0  2.0  chr15             43011777 43012135  (5028443) + HE2_DR            SINE/tRNA-V-RTE          10    361     (2)  960676  
   960    9.0  0.0  3.5  chr15             43012002 43012151  (5028427) + Merlin-1_DR       DNA/Merlin             3977   4121  (6406)  960677 *
  2472   13.7  0.8  0.3  chr15             43012132 43012520  (5028058) + Harbinger-N11_DR  DNA/PIF-Harbinger       820   1210     (1)  960678  
   331   14.0  0.0  0.0  chr15             43012530 43012585  (5027993) C LOOPERN6_DR       DNA/Kolobok-T2?      (1098)    253     198  960679  
  1609    9.8  8.9  0.0  chr15             43012586 43012820  (5027758) + SINE3-1           SINE/5S-Deu-L2            3    258   (332)  960680  
   526   14.1  0.0  0.0  chr15             43012842 43012919  (5027659) + SINE3-1           SINE/5S-Deu-L2          509    586     (4)  960680  
  4245   14.9  3.7  6.7  chr15             43013350 43014261  (5026317) C TC1DR3B           DNA/TcMar-Tc1           (0)    889       3  960681  
   209   11.1  5.6  0.0  chr15             43015254 43015289  (5025289) C IS3EU-1_DR        DNA/IS3EU            (4518)   4186    4149  960682 *
   228   18.5  1.8  1.8  chr15             43015264 43015318  (5025260) C ANGEL             DNA/Kolobok             (0)    309     255  960683 *
  1377    8.2  4.8  0.0  chr15             43015288 43015493  (5025085) C HE1_DR1           SINE/tRNA-V-RTE        (18)    384     169  960684  
   402   20.3 15.9  0.0  chr15             43015514 43015651  (5024927) + hAT-N127_DR       DNA/hAT-Charlie       10015  10174   (142)  960685 *
   736   13.7 23.9  0.0  chr15             43015531 43015727  (5024851) + ANGEL             DNA/Kolobok              66    309     (0)  960686  
   280    4.3 23.4  0.0  chr15             43015686 43015732  (5024846) C DNA2-7_DR         DNA                  (5285)   4365    4308  960687 *
   390   15.6  0.0  0.0  chr15             43015944 43016007  (5024571) C DNA6-9_DR         DNA/hAT-hAT5            (0)    694     631  960688  
  1182   11.1  3.6  1.5  chr15             43016060 43016252  (5024326) C HATN6_DR          DNA/hAT-Ac              (0)   1011     815  960689  
   485    5.6  5.3  6.2  chr15             43016211 43016324  (5024254) + TDR9              DNA                      96    208     (0)  960690 *
   768   19.4 10.1  2.9  chr15             43016325 43016455  (5024123) + DNA7-N2_DR        DNA/hAT-hAT6           1488   1634   (380)  960691 *
  2791    6.1  0.0  1.7  chr15             43016256 43016623  (5023955) C HE2_DR            SINE/tRNA-V-RTE         (0)    363       2  960692  
   676   23.6  1.1  3.3  chr15             43016457 43016644  (5023934) C DIRS-1D-LTR_DR    LTR/Ngaro             (240)    361     178  960693 *
  1125   17.3 10.2  7.1  chr15             43016631 43017079  (5023499) C HATN6_DR          DNA/hAT-Ac            (200)    811     350  960689  
  2270    1.9  0.0  0.0  chr15             43017083 43017339  (5023239) C DNA-2-2_DR        DNA                   (150)    257       1  960694  
   288   20.3  1.5  1.5  chr15             43017285 43017349  (5023229) + DNA2-14_DR        DNA                    4854   4918  (2704)  960695 *
  1345    6.2  1.1  0.0  chr15             43017334 43017512  (5023066) C DNA-3-2_DR        DNA/PIF-Harbinger     (792)    181       1  960696  
  8385    2.1  1.1  0.4  chr15             43017579 43018553  (5022025) C hAT-N30_DR        DNA/hAT-Ac              (0)    982       1  960697  
   805   10.4 17.8  0.0  chr15             43019290 43019451  (5021127) C DNA-N36_DR        DNA                   (151)    472     282  960698  
  2453   11.0  0.0  8.4  chr15             43019452 43019877  (5020701) C LOOPERN4B_DR      DNA/Kolobok-T2          (0)    503     111  960699  
   217   18.4  8.5  7.8  chr15             43019821 43019858  (5020720) C Dada-tL_DR        DNA/Dada             (1180)   9227    9074  960700 *
   224   16.3  0.0  2.2  chr15             43019847 43019940  (5020638) + hAT-N155_DR       DNA/hAT-Tip100          169    260   (328)  960701 *
   315   14.8 21.7  0.0  chr15             43019859 43019876  (5020702) C L1-53_DR          LINE/L1              (4680)   1766    1627  960702  
   388   16.5  0.0  0.0  chr15             43019877 43019973  (5020605) + Polinton-1_DR     DNA/Maverick          17083  17179  (1306)  960703 *
   540    3.7  0.0  0.0  chr15             43019892 43019973  (5020605) + hAT-N131_DR       DNA/hAT-Ac              215    296  (1768)  960704  
   327   23.0  1.1  3.4  chr15             43019904 43019962  (5020616) + Helitron-2_DR     RC/Helitron            6030   6086 (21326)  960705 *
 65826    0.6  7.1  0.0  chr15             43019963 43027758  (5012820) C CryptonV-N5_DR    DNA/Crypton-V           (0)  24537   16192  960706  
   280   26.6  0.1  5.2  chr15             43019994 43020017  (5020561) C EnSpm-N13_DR      DNA/CMC-EnSpm       (16098)   6022    5942  960707 *
  3499    1.9  0.2  1.4  chr15             43027759 43028194  (5012384) C HATN5_DR          DNA/hAT-Ac              (0)   1156     726  960708  
  8252    4.6  3.3  0.1  chr15             43028206 43029248  (5011330) + TDR8              DNA/PIF-Harbinger        80   1155     (0)  960709  
  2188    3.2  7.0  1.0  chr15             43029249 43029502  (5011076) C HATN5A_DR         DNA/hAT-Ac           (1230)    271       1  960710  
   212   24.4  0.0  5.4  chr15             43029462 43029472  (5011106) C L1-79_DR          LINE/L1               (144)   5602    5529  960711 *
   213   21.9  1.5  4.6  chr15             43029473 43029539  (5011039) + DNA-N43_DR        DNA/TcMar-Fot1          511    575   (479)  960712 *
   271   17.9  0.0  1.8  chr15             43029488 43029544  (5011034) + Helitron-2_DR     RC/Helitron            5351   5406 (22006)  960713 *
  9384    0.7  0.2  0.2  chr15             43029503 43030573  (5010005) C CryptonV-N5_DR    DNA/Crypton-V        (8386)  16151   15081  960706  
  9333    2.9  1.2  2.7  chr15             43030574 43031746  (5008832) + HATN5_DR          DNA/hAT-Ac                1   1156     (0)  960714  
 35261    0.6  0.5  0.1  chr15             43031747 43035761  (5004817) C CryptonV-N5_DR    DNA/Crypton-V        (9457)  15080   11048  960706  
 14000    7.3  2.5  4.0  chr15             43034548 43036624  (5003954) + hAT-N137_DR       DNA/hAT-Ac             1159   3206   (365)  960715 *
 46000    1.9  1.6  2.2  chr15             43036124 43048238  (4992340) C CryptonV-N5_DR    DNA/Crypton-V       (13486)  11051       1  960706  
   286   25.3  2.3  1.1  chr15             43048196 43048218  (4992360) C Zisupton-7_DR     DNA/Zisupton         (5519)  11563   11476  960716 *
   305   18.8  0.0  0.0  chr15             43048219 43048282  (4992296) + ENSPM-6_DR        DNA/CMC-EnSpm         31665  31728   (888)  960717 *
   368   22.4  5.6  8.9  chr15             43048226 43048421  (4992157) C Polinton-4_DR     DNA/Maverick         (3414)  16873   16684  960718  
   210   27.7  3.0 16.9  chr15             43048237 43048331  (4992247) + Zisupton-6_DR     DNA/Zisupton           8532   8660 (13456)  960719 *
   363   14.2  2.0 18.6  chr15             43048332 43048354  (4992224) + DNA8-26_DR        DNA                    1409   1445  (3085)  960720  
   262   13.1  2.9  4.9  chr15             43048355 43048458  (4992120) C EnSpm-N36_DR      DNA/CMC-EnSpm         (550)   2675    2574  960721  
   363   14.2  2.0 18.6  chr15             43048459 43048496  (4992082) + DNA8-26_DR        DNA                    1446   1511  (3019)  960720  
   210   27.7  3.0 16.9  chr15             43048497 43048700  (4991878) + Zisupton-6_DR     DNA/Zisupton           8661   8940 (13176)  960719  
  1814    9.3 12.7  1.1  chr15             43049210 43049525  (4991053) C hAT-N86_DR        DNA/hAT-Ac            (192)    352       1  960722  
   433   12.2  0.0  1.4  chr15             43049596 43049670  (4990908) C DNA8-26_DR        DNA                  (1609)   2921    2848  960723 *
   467    6.0  0.0  1.5  chr15             43049604 43049671  (4990907) C L2-5_DRe          LINE/L2                 (4)   2223    2157  960724 *
  1623   10.6 35.5  0.0  chr15             43049671 43050028  (4990550) C L2-1_DR           LINE/L2               (752)   4233    3749  960725  
   224   19.1  0.0  0.0  chr15             43050363 43050404  (4990174) C Kolobok-N13_DR    DNA                   (409)     50       9  960726  
  4239    9.3  6.8  0.5  chr15             43051085 43051718  (4988860) + DNA-5-7_DR        DNA/hAT-hAT5              1    674     (0)  960727  
   340   16.7  2.5  1.2  chr15             43051854 43051932  (4988646) + ASAT_CY           Satellite                 7     86   (176)  960728  
   630   25.8  7.6  9.2  chr15             43052188 43054636  (4985942) C MOSAT_DR          Satellite            (1108)   2410       1  960729  
   213   17.3  0.0  3.9  chr15             43054992 43055045  (4985533) C EnSpm-N14_DR      DNA/CMC-EnSpm         (917)   3663    3612  960730 *
   229   16.4  1.8  3.6  chr15             43055012 43055068  (4985510) C hAT-N47C_DR       DNA/hAT-Tip100       (1216)   1243    1188  960731  
   909   10.2  0.0  0.0  chr15             43055570 43055697  (4984881) + TDR25             DNA/hAT-Charlie         484    611     (0)  960732  
   252   16.0  0.0  4.0  chr15             43055658 43055709  (4984869) C CryptonV-N5_DR    DNA/Crypton-V       (21487)   3050    3001  960733 *
   437   17.1  0.0  2.4  chr15             43055698 43055781  (4984797) + DNA-X-2_DR        DNA                     692    773    (43)  960734  
   353   20.7  0.0  9.6  chr15             43055779 43055869  (4984709) C Kolobok-N6_DR     DNA/Kolobok-T2?       (384)     83       1  960735 *
  3486    9.7  2.3  1.5  chr15             43055926 43056441  (4984137) C HarbingerN5_DR    DNA/PIF-Harbinger       (0)    861     342  960736  
   675   10.1  0.0  1.0  chr15             43056425 43056524  (4984054) C hAT-N185_DR       DNA/hAT?              (802)    158      60  960737 *
   236   12.9  2.1  9.1  chr15             43056494 43056587  (4983991) C Zisupton-6_DR     DNA/Zisupton         (5521)  16595   16508  960738 *
   225    3.6  9.1  0.0  chr15             43056543 43056597  (4983981) C EnSpm-N17_DR      DNA/TcMar            (3221)   1972    1913  960739 *
   273   23.6  0.8 11.1  chr15             43056551 43056679  (4983899) C Mariner-N29_DR    DNA/TcMar-ISRm11     (1331)    434     318  960740  
   223   12.5  2.7  1.4  chr15             43056598 43056615  (4983963) + DNA-X-17_DR       DNA                    1723   1796   (578)  960741 *
   221   23.2  5.5  2.0  chr15             43056616 43056687  (4983891) C hAT-N107_DR       DNA/hAT-Ac            (426)    582     433  960742  
   209   18.7  0.0  0.0  chr15             43056816 43056866  (4983712) + Helitron-2_DR     RC/Helitron            6002   6056 (21356)  960743  
   204   23.0 18.9  0.0  chr15             43056826 43056839  (4983739) + BHIKHARI-4-I_DR   LTR/ERV1                606    660  (4280)  960744 *
   204   13.4  5.6  3.6  chr15             43056840 43056893  (4983685) + EnSpm-N36_DR      DNA/CMC-EnSpm          1246   1300  (1925)  960745  
  1156   15.8  5.3  0.0  chr15             43057292 43057500  (4983078) C DIRS-4N1-LTR_DR   LTR/Ngaro             (125)    229      10  960746  
  3782    2.5  0.0  0.0  chr15             43057784 43058216  (4982362) C hAT-N30_DR        DNA/hAT-Ac            (549)    433       1  960747  
  1810   20.3  2.3  4.1  chr15             43058235 43058706  (4981872) C DNA2-7_DR         DNA                  (4832)   4818    4355  960748 *
  2532   18.3 15.8  4.5  chr15             43058305 43059031  (4981547) C Merlin-1_DR       DNA/Merlin           (1497)   9030    8225  960749  
  1847   16.6  2.5  1.1  chr15             43058707 43059071  (4981507) + EnSpm-N17_DR      DNA/TcMar              3031   3400  (1793)  960750 *
   246   21.3  1.6  0.0  chr15             43059367 43059427  (4981151) + EnSpm-6N1_DR      DNA/CMC-EnSpm          7334   7395  (1841)  960751 *
   302   19.2  0.0  2.7  chr15             43059376 43059450  (4981128) + ASAT_CY           Satellite               107    179    (83)  960752  
   560   10.3  0.2  0.4  chr15             43059565 43059652  (4980926) + Ngaro1_DR         LTR/Ngaro                 5    132  (6446)  960753  
  1035   12.5  0.7  0.0  chr15             43059656 43059807  (4980771) + DIRS-4N1-LTR_DR   LTR/Ngaro               199    351     (3)  960754  
   201    7.5  5.4  5.4  chr15             43060065 43060120  (4980458) C SAT-23_DR         Satellite            (1738)   2966    2911  960755 *
   213   11.7  0.0 19.4  chr15             43060082 43060155  (4980423) + IS3EU-1_DR        DNA/IS3EU              1943   2004  (6700)  960756  
   327   30.7  1.6 12.2  chr15             43060611 43060918  (4979660) C EnSpm-11_DR       DNA/CMC-EnSpm        (7819)   1184     906  960757  
  1000    7.5  0.0  0.0  chr15             43061044 43061176  (4979402) C LOOPERN5_DR       DNA/Kolobok-T2          (0)   1237    1105  960758 *
  3855    1.8 16.2  0.2  chr15             43061173 43061672  (4978906) + hAT-N30_DR        DNA/hAT-Ac              403    982     (0)  960759  
   219   18.5  1.5  3.0  chr15             43061673 43061704  (4978874) C L1-64_DR          LINE/L1               (364)   3426    3396  960760 *
   423   15.1  0.0  0.0  chr15             43061661 43061753  (4978825) + Merlin-1_DR       DNA/Merlin             1537   1629  (8898)  960761 *
   636    8.6  0.0  0.0  chr15             43061673 43061788  (4978790) + Zisupton-6_DR     DNA/Zisupton           8489   8604 (13512)  960762  
   531   14.6  0.0 16.5  chr15             43061789 43061820  (4978758) C hAT-N134B_DR      DNA/hAT?              (118)    808     682  960763  
   250    8.3  4.2  0.0  chr15             43061810 43061857  (4978721) C LOOPERN5_DR       DNA/PiggyBac          (806)    431     382  960764 *
   201   13.7  3.9  1.9  chr15             43061814 43061865  (4978713) C LOOPER-N5B_DR     DNA/Kolobok-T2       (1123)    417     365  960765 *
   277   18.3  0.6 10.9  chr15             43061821 43061843  (4978735) + hAT-N39_DR        DNA/hAT-Tip100         1245   1399   (195)  960766 *
   861    8.5 32.9  0.0  chr15             43061843 43062006  (4978572) C LOOPERN5_DR       DNA/PiggyBac         (1017)    220       3  960764  
   965    8.5  2.5  3.2  chr15             43062012 43062083  (4978495) + LINEX-1_DR        Retroposon              235    305   (500)  960767  
   674    9.9  0.8 13.2  chr15             43062084 43062211  (4978367) + SINE_DR1          SINE                      2    115   (143)  960768  
   215   22.8  0.0  0.0  chr15             43062714 43062770  (4977808) C DNA-N4_DR         DNA                   (307)    735     679  960769 *
   220   17.1  1.4 10.6  chr15             43062721 43062792  (4977786) + Polinton-1_DR     DNA/Maverick          17586  17651   (834)  960770 *
   264   20.4  0.0  8.3  chr15             43062736 43062826  (4977752) C EnSpm-7_DR        DNA/CMC-EnSpm        (3881)   7153    7070  960771  
  4414    5.2  3.7  0.5  chr15             43063345 43063945  (4976633) + L2-49_DR          LINE/L2                2266   2885     (3)  960772  
   755   18.9  0.0  3.9  chr15             43063983 43064142  (4976436) C Penelope-5_DR     LINE/Penelope         (490)   2386    2233  960773 *
  1470   11.8 16.9  6.1  chr15             43064005 43064330  (4976248) C DNA8-17_DR        DNA/hAT-Tip100        (147)   1666    1308  960774  
   206   19.1  0.0  2.4  chr15             43064301 43064343  (4976235) C DIRS-1F-LTR_DR    LTR/Ngaro             (448)    237     196  960775 *
  1869   10.1 11.3  1.2  chr15             43064361 43064670  (4975908) C DNA-1-7_DR        DNA/PIF-Harbinger       (0)   1438    1098  960776  
   232   14.2  1.4 12.3  chr15             43064989 43065060  (4975518) C hAT-N180_DR       DNA/hAT?              (244)    907     843  960777  
   206   18.8  1.4  7.7  chr15             43065002 43065070  (4975508) + Gypsy122-LTR_DR   LTR/Gypsy                32     96   (737)  960778 *
   220   15.1  0.0  0.0  chr15             43065018 43065070  (4975508) C hAT-N48B_DR       DNA/hAT-Ac            (460)   1680    1628  960779  
   209   14.3 10.7  0.0  chr15             43065032 43065087  (4975491) C SAT-23_DR         Satellite            (1753)   2951    2890  960780 *
   206   21.2 10.6  0.0  chr15             43065071 43065083  (4975495) + CATCH2LTR_DR      LTR/Pao                 657    729    (96)  960781 *
   216    9.4  0.0  0.0  chr15             43065406 43065437  (4975141) + EnSpm-N13_DR      DNA/CMC-EnSpm          7622   7653 (14496)  960782 *
   236    9.7  0.0  0.0  chr15             43065413 43065443  (4975135) + hAT5-N2_DR        DNA/hAT-hAT5           1137   1167  (1418)  960783  
  1545    9.8 18.3  0.0  chr15             43065456 43065772  (4974806) C Mariner-N38_DR    DNA/TcMar-Tc1          (87)    460      86  960784  
  1329   10.6  1.5  0.0  chr15             43065900 43066098  (4974480) C ANGEL             DNA/hAT                 (0)    309     108  960785  
   307   28.4  3.2 11.6  chr15             43065924 43066174  (4974404) C ENSPM-6_DR        DNA/CMC-EnSpm       (24588)   8028    7797  960786 *
   299   28.9  0.0  1.1  chr15             43065946 43065974  (4974604) + DNA6-1_DR         DNA/hAT-hAT5            525    601   (548)  960787 *
  1692    6.7  0.0  0.0  chr15             43066094 43066303  (4974275) + DNA2-16_DR        DNA                   13833  14042  (4009)  960788  
  2737    7.8  0.0  0.0  chr15             43066327 43066685  (4973893) C L2-3_DRe          LINE/L2               (885)   4183    3825  960789  
   227   27.8  4.1  5.6  chr15             43066666 43066765  (4973813) + DNA-N33_DR        DNA                     538    675  (1023)  960790 *
   492   13.6  3.6  6.5  chr15             43066690 43066799  (4973779) C ANGEL             DNA/hAT               (202)    107       1  960785  
   237   12.5  0.0  0.0  chr15             43066766 43066805  (4973773) C DNA2-16_DR        DNA                  (7970)  10081   10042  960791 *
  1716   12.3 29.1  1.7  chr15             43067600 43068052  (4972526) C ERV1-N8-LTR_DR    LTR/ERV1                (2)    575       1  960792  
   396   14.9  0.0  9.1  chr15             43068183 43068278  (4972300) + EnSpm-N21_DR      DNA/CMC-EnSpm            11     98   (381)  960793  
  6205    6.4 18.4  0.1  chr15             43068279 43069214  (4971364) + Looper-N8_DR      DNA/Kolobok-T2            1   1107     (0)  960794  
   420   13.6  0.0  2.5  chr15             43069215 43069294  (4971284) + EnSpm-N21_DR      DNA/CMC-EnSpm            95    172   (307)  960795  
  4236   10.2  4.6  1.3  chr15             43069295 43069968  (4970610) + hAT-N79_DR        DNA/hAT-Ac                1    696  (1393)  960796  
  2014    7.4  7.7  4.5  chr15             43069987 43070313  (4970265) + HE2_DR            SINE/tRNA-V-RTE          27    363     (0)  960797  
   667   15.4  0.8  0.8  chr15             43070210 43070327  (4970251) + Mariner-N5C_DR    DNA/TcMar              3348   3465  (4456)  960798 *
   209   17.9 38.5  0.0  chr15             43070325 43070402  (4970176) C CryptonV-N5_DR    DNA/Crypton-V       (19877)   4660    4553  960799 *
   339   27.2  9.1  6.5  chr15             43070337 43070363  (4970215) + DNA-2-32_DR       DNA/CMC-EnSpm?         3793   3961  (4821)  960800  
   482   19.4  2.9  6.8  chr15             43070364 43070378  (4970200) C hAT-N29_DR        DNA/hAT-Tip100        (292)   1288    1156  960801  
   544   18.3  3.2  2.4  chr15             43070379 43070501  (4970077) C HE1_DR1           SINE/tRNA-V-RTE       (101)    301     178  960802  
   233   24.7  0.0  2.7  chr15             43070502 43070576  (4970002) + Kolobok-N10_DR    DNA/Kolobok             562    634     (9)  960803  
   328    7.4  9.3  0.0  chr15             43070898 43070951  (4969627) + ERV1-4_DR-LTR     LTR/ERV1                  1     59   (370)  960804  
   535    5.1 10.3  0.0  chr15             43070974 43071051  (4969527) C HATN10_DR         DNA/hAT-Ac             (15)    440     355  960805  
  9085    2.5 16.0  0.1  chr15             43071060 43072246  (4968332) C LOOPERN2_DR       DNA/Kolobok-T2          (0)   1375       1  960806  
  2805    7.7  5.4  0.7  chr15             43072250 43072657  (4967921) + Kolobok-4N1_DR    DNA/Kolobok-T2            1    427  (1242)  960807  
   976    9.4  0.0  0.7  chr15             43072666 43072815  (4967763) C HATN10B_DR        DNA/hAT-Ac            (235)    373     225  960808  
   245    7.5  0.0 17.1  chr15             43072813 43072860  (4967718) C EnSpm-N13_DR      DNA/CMC-EnSpm       (13973)   8176    8136  960809 *
   244    6.8 13.6 10.3  chr15             43072814 43072879  (4967699) + MuDR-2_DR         DNA/MULE-MuDR         15836  15903  (8030)  960810 *
  1187    9.6  2.5  0.5  chr15             43072871 43073069  (4967509) + Mariner-N38_DR    DNA/TcMar-Tc1           345    547     (0)  960811  
   970   16.8  0.9  2.3  chr15             43073070 43073096  (4967482) + hAT-N202_DR       DNA/hAT-Tip100          515    538  (1347)  960812  
   308   19.7  0.0  0.0  chr15             43073088 43073148  (4967430) C HATN10B_DR        DNA/hAT-Ac            (534)     74      14  960808 *
   987   11.2  2.8  0.0  chr15             43073294 43073436  (4967142) + TDR13             DNA                     626    772     (0)  960813  
   304   13.2  3.8  0.0  chr15             43073437 43073489  (4967089) + DNA4-1B_DR        DNA/Sola-2              330    384   (230)  960814 *
   318   35.1  2.3  2.8  chr15             43073474 43073489  (4967089) C EnSpm-N36_DR      DNA/CMC-EnSpm        (2024)   1201    1072  960815  
  1731    1.6  0.0  0.0  chr15             43073490 43073682  (4966896) C TDR3              DNA/hAT-Charlie         (0)    193       1  960816  
  1018   11.6 16.0  0.4  chr15             43073683 43073880  (4966698) + DNA-4-1_DR        DNA/Sola-2              377    605     (7)  960817  
  2087   13.3 21.1  0.3  chr15             43074131 43074636  (4965942) C TDR25             DNA/hAT-Charlie         (0)    611       1  960818  
   299   14.3  0.0  0.0  chr15             43074729 43074784  (4965794) + L1-98_DR          LINE/L1                2552   2607   (315)  960819  
   364   15.6  0.0 15.2  chr15             43075218 43075308  (4965270) C DNA9-3_DR         DNA/MULE-MuDR?       (9675)   1704    1626  960820  
   205   17.4  0.0  4.3  chr15             43075307 43075354  (4965224) + SINE2-5_DR        SINE/tRNA-V-RTE         236    281     (1)  960821 *
  1296   18.7  2.2  1.9  chr15             43075472 43075727  (4964851) C Harbinger-N10_DR  DNA/PIF-Harbinger       (1)    327      71  960822  
  1771    5.4  0.0  2.2  chr15             43075728 43075956  (4964622) C TE-X-18_DR        DNA                     (0)    249      26  960823  
   345   10.0  4.0  0.0  chr15             43075965 43076014  (4964564) + DNA6-1B_DR        DNA/hAT-hAT5            428    479   (357)  960824  
   283    6.4  6.4  0.0  chr15             43076366 43076412  (4964166) C EnSpm-N13_DR      DNA/CMC-EnSpm        (2527)  19622   19573  960825 *
  2261   11.9 10.2  1.4  chr15             43076373 43076842  (4963736) + hAT-N21B_DR       DNA/hAT-Ac              710   1220    (81)  960826  
   259    7.7  0.0  5.1  chr15             43076807 43076847  (4963731) C hAT-N21B_DR       DNA/hAT-Ac            (553)    748     710  960827 *
   221   21.5  0.0  5.4  chr15             43077257 43077267  (4963311) + Helitron-2_DR     RC/Helitron           12111  12118 (15294)  960828  
   249   16.3  0.0  0.0  chr15             43077268 43077316  (4963262) C Kolobok-N10B_DR   DNA/Kolobok             (0)    271     223  960829 *
  1104   15.8  3.4  0.9  chr15             43077285 43077316  (4963262) C TDR17B            DNA/Sola-1            (734)    812     776  960830  
  1213   10.9  0.0  0.0  chr15             43077317 43077490  (4963088) + HE1_DR1           SINE/tRNA-V-RTE           2    175   (227)  960831  
  1045   25.3  2.7 14.5  chr15             43077328 43077494  (4963084) C DNA8-23_DR        DNA                  (4471)   2268    2007  960832 *
  1461   12.3 16.7  0.3  chr15             43077495 43077763  (4962815) + DNA13TA1_DR       DNA/TcMar-Tc1             6    318     (0)  960833  
  1127   13.3  5.6  0.0  chr15             43077764 43077957  (4962621) + HE1_DR1           SINE/tRNA-V-RTE         175    379    (23)  960831  
  1045   25.3  2.7 14.5  chr15             43077764 43077950  (4962628) C DNA8-23_DR        DNA                  (4471)   2006    1710  960832 *
   544   17.0 11.4 17.2  chr15             43077939 43077958  (4962620) C IS3EU-1_DR        DNA/IS3EU            (4542)   4162    4052  960834 *
   756   22.8  6.0  1.3  chr15             43077958 43077980  (4962598) + CryptonV-N4_DR    DNA/Crypton-V          9036   9263  (4230)  960835 *
  1702    7.4  6.6  0.0  chr15             43077959 43078215  (4962363) C ANGEL             DNA/Kolobok            (35)    274       1  960836  
   279   23.9  8.9  1.5  chr15             43078216 43078263  (4962315) C DNA6-1_DR         DNA/hAT-hAT5          (623)    526     470  960837 *
   544   17.0 11.4 17.2  chr15             43078216 43078244  (4962334) C IS3EU-1_DR        DNA/IS3EU            (4542)   4051    3872  960834  
   212    6.9  0.0  0.0  chr15             43078727 43078755  (4961823) + DNA2-16_DR        DNA                   10042  10070  (7981)  960838  
   265   11.4  0.0  6.8  chr15             43078760 43078806  (4961772) C CryptonV-N4_DR    DNA/Crypton-V        (8381)   5112    5069  960839 *
  1356   10.2  2.5  0.8  chr15             43078779 43079012  (4961566) C hAT-N21B_DR       DNA/hAT-Ac             (81)   1220     983  960840  
  3063    9.1 19.3  0.9  chr15             43079013 43079566  (4961012) C hAT-N32D_DR       DNA/hAT-Charlie         (0)    655       1  960841  
   983   11.2 15.8  0.4  chr15             43079570 43079784  (4960794) C CryptonV-3_DR     DNA/Crypton-V       (22272)   1181     934  960842  
   316   14.1 20.5  0.0  chr15             43079716 43079793  (4960785) C hAT-N21B_DR       DNA/hAT-Ac            (511)    790     697  960840 *
   237   19.0  3.5  0.0  chr15             43079745 43079802  (4960776) + MuDR-2_DR         DNA/MULE-MuDR         18084  18143  (5790)  960843 *
   925   14.8  7.2  2.0  chr15             43079783 43079975  (4960603) C Kolobok-N15_DR    DNA/Kolobok            (99)    813     611  960844  
   321    5.4 16.1  1.6  chr15             43079996 43080051  (4960527) C LOOPERN4B_DR      DNA/Kolobok-T2          (1)    502     439  960845  
  3101    9.7  3.1 31.5  chr15             43080057 43080885  (4959693) C HarbingerN1_DR    DNA/PIF-Harbinger       (0)    650       1  960846  
   683   11.7  0.0  0.0  chr15             43081174 43081276  (4959302) + Kolobok-1N2_DR    DNA/Kolobok-T2           86    188   (502)  960847  
   251   13.7 17.6  1.2  chr15             43081288 43081361  (4959217) + Kolobok-N15_DR    DNA/Kolobok             827    912     (0)  960848  
  1731   12.6  6.7  1.8  chr15             43081454 43081768  (4958810) + hAT-N152_DR       DNA/hAT-Blackjack         1    330     (0)  960849  
  1329    4.5  4.4  2.7  chr15             43081851 43082031  (4958547) + SINE2-1B_DR       SINE/tRNA                11    194     (4)  960850  
   205   16.3  0.0  2.3  chr15             43082238 43082281  (4958297) C IS3EU-2_DR        DNA/IS3EU           (14576)   3719    3677  960851  
   456   20.7 23.7  3.0  chr15             43082424 43082642  (4957936) + Dada-U1A_DR       DNA/Dada               5607   5869  (5110)  960852 *
   619   15.9 24.6  3.3  chr15             43082464 43082495  (4958083) + IS3EU-1_DR        DNA/IS3EU              3905   4176  (4525)  960853  
   943   10.4 18.1  0.4  chr15             43082496 43082688  (4957890) C ANGEL             DNA/Kolobok            (82)    227       1  960854  
   417   16.2 11.7  9.0  chr15             43082548 43082710  (4957868) + EnSpm-N39C_DR     DNA/CMC-EnSpm?         1811   1977  (1616)  960855 *
   301   16.3  0.0  0.0  chr15             43083254 43083300  (4957278) + DNAX-18_DR        DNA/Merlin                1     47   (711)  960856  
  3841   12.2 14.9  0.1  chr15             43083301 43083973  (4956605) C TDR13             DNA                     (0)    772       1  960857  
   276   23.6  1.4  1.4  chr15             43083914 43083986  (4956592) + DNA9-3_DR         DNA/MULE-MuDR?         5718   5790  (5589)  960858 *
   394   12.1  1.5  0.0  chr15             43083975 43084040  (4956538) + DNAX-18_DR        DNA/Merlin               89    155   (603)  960859 *
  3352   15.9  8.9  0.6  chr15             43084038 43084701  (4955877) + TDR13             DNA                      49    767     (5)  960860  
   523   20.5 14.4  0.5  chr15             43084700 43084866  (4955712) C DNAX-18_DR        DNA/Merlin            (171)    587     398  960861 *
   683   16.7  0.7  5.5  chr15             43084725 43084876  (4955702) + DNAX-18_DR        DNA/Merlin              218    362   (396)  960862  
  2056   10.9 10.4  4.4  chr15             43084894 43085346  (4955232) C EnSpm-N21_DR      DNA/CMC-EnSpm           (0)    479       1  960863  
   363   18.2 17.5  0.0  chr15             43085377 43085502  (4955076) + DNAX-18_DR        DNA/Merlin              394    541   (217)  960864  
  1706   15.6  8.4  1.2  chr15             43085543 43085900  (4954678) C DIRS-4N1-LTR_DR   LTR/Ngaro               (0)    354       1  960865  
   360   16.9  0.0  7.2  chr15             43086325 43086458  (4954120) C DNA-8-24_DR       DNA/hAT-Tip100       (1585)    198      74  960866 *
   416   18.0  0.9  1.8  chr15             43086348 43086460  (4954118) C CryptonV-N5_DR    DNA/Crypton-V        (8311)  16226   16115  960867 *
  1408   22.5  0.8  3.8  chr15             43086365 43086720  (4953858) + Zisupton-6_DR     DNA/Zisupton           8634   8979 (13137)  960868  
   370   25.6  0.8  0.8  chr15             43086461 43086481  (4954097) + L1-56_DR          LINE/L1                4829   4962    (20)  960869 *
  1349   20.2  9.2  7.6  chr15             43086494 43086884  (4953694) C Zisupton-6_DR     DNA/Zisupton        (12728)   9388    8992  960870 *
  3212   12.1  4.0  5.8  chr15             43086596 43086688  (4953890) C Merlin-1_DR       DNA/Merlin           (8289)   2238    1883  960871  
  3490    7.6  2.3  0.7  chr15             43086689 43087219  (4953359) + Mariner-N38_DR    DNA/TcMar-Tc1             2    540     (7)  960872  
  1561   23.0  1.3 17.9  chr15             43086747 43087440  (4953138) + DNAX-25B_DR       DNA/Zisupton           1901   2496  (1042)  960873 *
  1726    9.6  9.9  0.3  chr15             43087231 43087502  (4953076) + HE1_DR1           SINE/tRNA-V-RTE          10    307    (95)  960874 *
  3212   12.1  4.0  5.8  chr15             43087441 43087502  (4953076) C Merlin-1_DR       DNA/Merlin           (8289)   1882    1636  960871  
  1154   20.0  6.9  8.3  chr15             43087503 43087547  (4953031) + DNA9-3_DR         DNA/MULE-MuDR?         9633   9945  (1434)  960875  
   202   12.5  0.0  0.0  chr15             43087530 43087561  (4953017) + EnSpm-6N1_DR      DNA/CMC-EnSpm          6397   6428  (2808)  960876 *
   552   27.4  3.7 12.2  chr15             43087880 43088539  (4952039) C EnSpm-11_DR       DNA/CMC-EnSpm        (7818)   1185     765  960877  
   408   30.6  2.6  8.6  chr15             43087894 43088557  (4952021) + IS3EU-1N1_DR      DNA/IS3EU               537   1830   (158)  960878 *
   340   31.0  3.5  8.8  chr15             43088012 43088668  (4951910) + IS3EU-1N1_DR      DNA/IS3EU               103    727  (1261)  960879 *
  4894    4.1  0.0  0.0  chr15             43088698 43089281  (4951297) + DIRS-9C_DR        LTR/Ngaro              6801   7384     (0)  960880  
  1417   19.0  3.5  3.8  chr15             43089387 43089703  (4950875) C DNA9-3_DR         DNA/MULE-MuDR?       (1434)   9945    9630  960881 *
  1948    8.9  5.0  0.0  chr15             43089429 43089709  (4950869) C HE1_DR1           SINE/tRNA-V-RTE       (107)    295       1  960882  
   406   13.2 11.8  3.4  chr15             43089710 43089770  (4950808) C EnSpm-N44_DR      DNA/CMC-EnSpm        (3231)   5421    5352  960883 *
  1309   21.5  4.4  2.8  chr15             43089710 43089749  (4950829) + DNA6-6_DR         DNA                    6911   7236  (4045)  960884  
  3013    6.3  1.3  0.5  chr15             43090879 43091276  (4949302) C TDR2              DNA/TcMar-Tc1           (0)    937     537  960885  
  4525   10.8  6.5  2.6  chr15             43091277 43092081  (4948497) C DNA6-1B_DR        DNA/hAT-hAT5            (0)    836       2  960886  
  2887    7.0 10.2  0.6  chr15             43092082 43092509  (4948069) C TDR2              DNA/TcMar-Tc1         (395)    542      74  960885  
   637   19.1 10.5  1.5  chr15             43093118 43093298  (4947280) + DNA11TA1_DR       DNA/CMC-EnSpm             1    197     (6)  960887  
   426   23.6  2.5 10.6  chr15             43093299 43093319  (4947259) C Zisupton-7_DR     DNA/Zisupton         (7192)   9888    9702  960888  
   574   11.6  2.1  0.0  chr15             43093466 43093560  (4947018) + DNA11TA1B_DR      DNA/CMC-EnSpm             3     99   (104)  960889  
   632   13.9  0.9  0.9  chr15             43093579 43093687  (4946891) + Gypsy-244_DR-LTR  LTR/Gypsy               617    725     (0)  960890  
   421   12.5 13.6  0.0  chr15             43094063 43094150  (4946428) + DNA11TA1B_DR      DNA/CMC-EnSpm            22    121    (82)  960891  
  2305    7.2 13.6  0.0  chr15             43094247 43094621  (4945957) + DNA15TA1_DR       DNA/CMC-EnSpm            16    441     (1)  960892  
   611   17.0 18.6  1.0  chr15             43094694 43094865  (4945713) C DNA11TA1_DR       DNA/CMC-EnSpm           (1)    202       1  960893  
   397   11.0 24.6  1.9  chr15             43094869 43094998  (4945580) + DNA11TA1_DR       DNA/CMC-EnSpm            45    203     (0)  960894  
  2396    7.3 14.8  0.2  chr15             43095067 43095451  (4945127) + DNA15TA1_DR       DNA/CMC-EnSpm             1    441     (1)  960895  
   489   21.0 18.5  0.0  chr15             43095499 43095660  (4944918) C DNA11TA1_DR       DNA/CMC-EnSpm           (1)    202      11  960896  
   239    6.7  4.3  4.3  chr15             43095670 43095716  (4944862) C Zisupton-7_DR     DNA/Zisupton         (7225)   9857    9811  960897 *
   402   12.2 13.0  1.8  chr15             43095680 43095779  (4944799) + DNA11TA1_DR       DNA/CMC-EnSpm            45    155    (48)  960898  
   799   12.5 10.0  3.0  chr15             43095856 43096045  (4944533) + DNA11TA1_DR       DNA/CMC-EnSpm             1    203     (0)  960899  
   864   26.9  4.4  3.6  chr15             43099139 43099527  (4941051) C DNA-AT-1_DR       DNA                     (0)    392       1  960900  
  1423    6.5 17.5  0.0  chr15             43099657 43099873  (4940705) C HATN8_DR          DNA/Zisupton            (0)    255       1  960901  
   244   19.4 10.6 10.6  chr15             43100658 43100753  (4939825) C Zisupton-6_DR     DNA/Zisupton          (996)  21120   20979  960902  
   289    9.3 18.5  0.0  chr15             43100754 43100807  (4939771) + Mariner-N38_DR    DNA/TcMar-Tc1           210    273   (274)  960903  
   244   19.4 10.6 10.6  chr15             43100808 43100818  (4939760) C Zisupton-6_DR     DNA/Zisupton          (996)  20978   20960  960902  
  1904   14.4  6.2 28.4  chr15             43100895 43101641  (4938937) C TDR22             DNA                   (545)    710     108  960904  
   750    7.1 18.9  0.7  chr15             43101642 43101768  (4938810) + TDR22B            DNA                       1    150  (1098)  960905  
   704   17.9  5.2  0.0  chr15             43101813 43101946  (4938632) + MuDR-N1_DR        DNA/MULE-MuDR           756    896     (0)  960906  
   306   13.2  0.0  0.0  chr15             43102555 43102607  (4937971) C SINE3-1a          SINE/5S-Deu-L2          (8)    562     510  960907 *
   744   15.7  0.0 11.0  chr15             43102598 43102769  (4937809) C EnSpm-N10_DR      DNA/CMC-EnSpm        (5171)   4137    3983  960908  
  4242   11.7 12.9  3.8  chr15             43102833 43103685  (4936893) C hAT-N34_DR        DNA/hAT-Ac             (20)    929       2  960909  
   285   15.2  0.0  0.0  chr15             43103729 43103774  (4936804) + DNA25TWA2_DR      DNA                     584    629   (173)  960910  
  4741    5.1  3.1  0.5  chr15             43103784 43104396  (4936182) + L2-2_DRe          LINE/L2                3605   4233     (5)  960911  
   297   18.1 10.1  2.4  chr15             43104336 43104414  (4936164) + EnSpm-N49_DR      DNA/CMC-EnSpm          2270   2354  (1416)  960912 *
   838   14.8  0.0  0.0  chr15             43104395 43104522  (4936056) + DNA25TWA2_DR      DNA                     675    802     (0)  960913  
   237    3.5  0.0  0.0  chr15             43104498 43104526  (4936052) + EnSpm-N10_DR      DNA/CMC-EnSpm          4108   4136  (5172)  960914 *
  1805    8.5  0.0  3.9  chr15             43104536 43104805  (4935773) C SINE3-1a          SINE/5S-Deu-L2         (72)    498     239  960907  
  4023   10.2  3.9  2.6  chr15             43104816 43105457  (4935121) C HarbingerN1_DR    DNA/PIF-Harbinger       (0)    650       1  960915  
  1506    6.3  2.4  0.9  chr15             43105458 43105660  (4934918) C SINE3-1a          SINE/5S-Deu-L2        (364)    206       1  960907  
   919   11.9  0.0  0.0  chr15             43105691 43105824  (4934754) C HE1_DR1           SINE/tRNA-V-RTE       (246)    156      23  960916  
  5293    3.5  0.4  3.8  chr15             43105896 43106576  (4934002) + hAT-N19_DR        DNA/hAT-Charlie           2    660     (0)  960917  
  1790    9.7 20.1  0.8  chr15             43106577 43106889  (4933689) C SINE3-1a          SINE/5S-Deu-L2        (197)    373       1  960918  
   755   17.8 11.0  2.5  chr15             43107358 43107576  (4933002) + DNA13TA1_DR       DNA/TcMar-Tc1             1    237    (81)  960919  
  3483    8.8  7.5 16.1  chr15             43107594 43108490  (4932088) C HATN15_DR         DNA/hAT                 (0)   1080     251  960920  
  6125    2.1  9.4  0.0  chr15             43108491 43109243  (4931335) C DNA8-2_DR         DNA/hAT-Tip100?         (0)    824       1  960921  
  1093    9.6  8.9  0.5  chr15             43109244 43109422  (4931156) C HATN15_DR         DNA/hAT               (823)    257      64  960920  
   409    2.0  0.0  0.0  chr15             43109424 43109472  (4931106) C Kolobok-1N2_DR    DNA/Kolobok-T2        (622)     68      20  960922 *
  1630   16.2  7.4  0.3  chr15             43109470 43109766  (4930812) + DNA-1-5_DR        DNA                     430    747     (1)  960923  
  1023    8.2  0.0  9.5  chr15             43109768 43109929  (4930649) + EnSpm-N7_DR       DNA/CMC-EnSpm          2092   2239     (0)  960924  
   249   17.1 10.0  0.0  chr15             43110916 43110985  (4929593) C DNA-X-5_DR        DNA/hAT                 (0)   1221    1145  960925  
   488   25.0  4.2  7.3  chr15             43111020 43111096  (4929482) C DNA8-10_DR        DNA/hAT-Ac           (2091)   1927    1815  960926  
   490   18.1  0.8  1.7  chr15             43111097 43111214  (4929364) C Mariner-N38_DR    DNA/TcMar-Tc1          (44)    503     387  960927  
   294   18.4 15.5  3.7  chr15             43111126 43111390  (4929188) + DNA2-7_DR         DNA                    2418   2712  (6938)  960928 *
   398   17.3  2.2  2.7  chr15             43111210 43111268  (4929310) + Mariner-N5C_DR    DNA/TcMar              1356   1537  (6383)  960929 *
   488   25.0  4.2  7.3  chr15             43111215 43111356  (4929222) C DNA8-10_DR        DNA/hAT-Ac           (2091)   1814    1601  960926 *
   536   10.5  0.8  0.0  chr15             43111244 43111367  (4929211) C Helitron-2_DR     RC/Helitron         (15523)  11889   11765  960930 *
   629    9.8  3.2  1.6  chr15             43111269 43111392  (4929186) C hAT-N145_DR       DNA/hAT-Ac            (186)   1405    1280  960931  
   336   19.6 26.1  3.2  chr15             43111279 43111386  (4929192) C EnSpm-6N1_DR      DNA/CMC-EnSpm        (7703)   1533    1193  960932 *
   535   24.0 10.4  0.0  chr15             43111387 43111437  (4929141) C DNAX-25B_DR       DNA/Zisupton         (1993)   1545    1334  960933  
   598   19.9  6.4  0.0  chr15             43111438 43111453  (4929125) C Mariner-N38_DR    DNA/TcMar-Tc1         (263)    284     135  960927  
   634   19.2  0.0  0.0  chr15             43111454 43111578  (4929000) C CryptonV-3_DR     DNA/Crypton-V       (22305)   1148    1024  960934  
   412   15.1  4.3  0.0  chr15             43111601 43111693  (4928885) C DNA8-24_DR        DNA/hAT-Ac             (21)   1050     954  960935 *
   483   13.0  0.0  4.7  chr15             43111692 43111780  (4928798) C DNA8-24_DR        DNA/hAT-Ac            (805)    266     182  960936  
  1557    3.8  0.0  0.0  chr15             43111781 43111965  (4928613) C HATN8_DR          DNA/Zisupton           (70)    185       1  960937  
   409    8.9  1.4  7.2  chr15             43111966 43111993  (4928585) C hAT-N35B_DR       DNA/hAT-Ac           (1004)    608     585  960938 *
   494   14.7  0.0  0.0  chr15             43111988 43112062  (4928516) C hAT-N58B_DR       DNA/hAT-Ac            (448)    343     269  960939  
   668   10.0  0.0  8.1  chr15             43112065 43112184  (4928394) C DNA8-24_DR        DNA/hAT-Ac            (925)    146      36  960936  
   734   11.0  0.0  0.0  chr15             43112185 43112284  (4928294) C HATN3B_DR         DNA/hAT-Tip100          (0)    979     880  960940 *
  1464   10.4 14.1  2.0  chr15             43112279 43112583  (4927995) C DNA8-17_DR        DNA/hAT-Tip100        (945)    868     528  960941  
   696   15.1  3.1  0.8  chr15             43112285 43112311  (4928267) C DNA6-8B_DR        DNA                  (1752)    920     791  960942 *
   625    6.0  0.0  2.4  chr15             43112587 43112671  (4927907) + DNA2-2_DR         DNA                       1     83   (703)  960943 *
  3665    6.6  1.2  1.4  chr15             43112660 43113153  (4927425) + DNA2-2_DR         DNA                     294    786     (0)  960944  
   924   12.2 39.7  3.0  chr15             43113158 43113371  (4927207) C DNA8-17_DR        DNA/hAT-Tip100       (1287)    526     234  960941 *
  2809    6.7  4.9  0.4  chr15             43113369 43113762  (4926816) C DNA-8-22_DR       DNA/hAT-Ac           (1023)    411      20  960945  
  5910    2.2  5.9  0.0  chr15             43113785 43114495  (4926083) C DNA2-2_DR         DNA                    (33)    753       1  960946  
  4000    6.4  4.8  1.0  chr15             43114504 43115071  (4925507) + hAT-N21_DR        DNA/hAT-Charlie         253    841  (1005)  960947  
  2614    6.4  8.8  0.4  chr15             43115088 43115467  (4925111) C DNA-8-22_DR       DNA/hAT-Ac           (1023)    411      20  960948  
   255   16.0  0.0  0.0  chr15             43115470 43115519  (4925059) + TDR25             DNA/hAT-Charlie         503    552    (59)  960949  
  3546    6.3  0.6  1.4  chr15             43115545 43116063  (4924515) + hAT-N21_DR        DNA/hAT-Charlie         805   1319   (527)  960950  
   229   28.9  1.3  0.0  chr15             43115999 43116074  (4924504) + EnSpm-N20_DR      DNA/CMC-EnSpm           804    880  (1994)  960951 *
  1268    8.0  0.0  2.1  chr15             43116047 43116237  (4924341) + hAT-N22C_DR       DNA/hAT-Ac              508    694     (0)  960952  
   248   20.0  2.7  5.6  chr15             43116263 43116336  (4924242) + Mariner-6_DR      DNA/TcMar-Tc1          1558   1629     (0)  960953  
   626   12.6 16.8  8.3  chr15             43116669 43116858  (4923720) + CryptonV-N6_DR    DNA/Crypton-V             1    205   (357)  960954  
  1108   14.3  9.2  0.0  chr15             43116859 43117054  (4923524) C TDR13             DNA                     (0)    772     559  960955  
  1038   13.6  3.5 28.6  chr15             43117055 43117393  (4923185) C hAT-N146_DR       DNA/hAT-Charlie         (0)    273       1  960956  
  2465   12.2 17.9  0.7  chr15             43117394 43117856  (4922722) C TDR13             DNA                   (230)    542       1  960955  
   406   17.3  0.0  0.0  chr15             43118004 43118084  (4922494) C hAT-N104_DR       DNA/hAT-Tip100        (449)     81       1  960957  
   395   15.6  1.3  1.3  chr15             43118090 43118167  (4922411) + CryptonV-N6_DR    DNA/Crypton-V           199    276   (286)  960958  
   630   20.8  2.0 14.4  chr15             43118485 43118501  (4922077) + DNA9-3_DR         DNA/MULE-MuDR?         1307   1384  (9995)  960959  
   832   14.3  6.0  2.9  chr15             43118502 43118667  (4921911) C EnSpm-N17_DR      DNA/TcMar            (1797)   3396    3226  960960 *
  1600   22.0 11.4  2.1  chr15             43118520 43119035  (4921543) + DNA8-23_DR        DNA                    1706   2268  (4471)  960961  
   630   20.8  2.0 14.4  chr15             43118668 43118686  (4921892) + DNA9-3_DR         DNA/MULE-MuDR?         1385   1486  (9893)  960959 *
  2188   11.1  6.1  0.5  chr15             43118685 43119046  (4921532) C HE1_DR1           SINE/tRNA-V-RTE        (19)    383       2  960962  
   351   14.2  2.7  3.7  chr15             43119348 43119379  (4921199) + EnSpm-N10_DR      DNA/CMC-EnSpm          7131   7239  (2069)  960963  
   376    5.1  0.0  0.0  chr15             43119380 43119457  (4921121) + DNA6-6_DR         DNA                    9924  10001  (1280)  960964 *
   422   23.9  3.9  0.2  chr15             43119392 43119634  (4920944) C Zisupton-6_DR     DNA/Zisupton        (12666)   9450    9207  960965 *
   507   22.7  0.8  3.3  chr15             43119555 43119677  (4920901) C DNA6-6_DR         DNA                  (1275)  10006    9887  960966 *
  1243   12.5  0.1  0.4  chr15             43119557 43119681  (4920897) + (CAGA)n           Simple_repeat             1    162   (418)  960967  
   601   13.3  1.5  1.5  chr15             43119682 43119818  (4920760) C Ginger1-N1_DR     DNA/Ginger-1         (2234)    424     288  960968  
  1243   12.5  0.1  0.4  chr15             43119819 43120138  (4920440) + (CAGA)n           Simple_repeat           163    580     (0)  960967  
  1016    9.3  0.2  1.6  chr15             43119856 43119924  (4920654) + (TAGA)n           Simple_repeat             1    396    (75)  960969 *
   643   18.5 23.9  0.2  chr15             43119925 43120106  (4920472) + Polinton-4_DR     DNA/Maverick          12319  12759  (7528)  960970  
   929   17.2  0.0  0.0  chr15             43120107 43120286  (4920292) + (TGGA)n           Simple_repeat             1    180     (0)  960971  
   490   22.0  0.0  1.4  chr15             43120197 43120339  (4920239) + Ginger1-N1_DR     DNA/Ginger-1           2246   2386   (272)  960972 *
   643   18.5 23.9  0.2  chr15             43120287 43120322  (4920256) + Polinton-4_DR     DNA/Maverick          12760  12851  (7436)  960970  
  1016    9.3  0.2  1.6  chr15             43120323 43120333  (4920245) + (TAGA)n           Simple_repeat           397    471     (0)  960969  
   315   17.3  3.6  3.6  chr15             43120366 43120449  (4920129) + DNA-N37_DR        DNA                     577    660     (7)  960973  
   301   16.7  2.6  8.1  chr15             43120419 43120436  (4920142) C EnSpm-N48B_DR     DNA/CMC-EnSpm        (4286)   2673    2600  960974 *
   411   10.2  0.0  1.7  chr15             43120437 43120496  (4920082) C DNA7-N2_DR        DNA/hAT-hAT6          (302)   1712    1654  960975  
   370   12.2  4.2  7.2  chr15             43120450 43120497  (4920081) + EnSpm-N44_DR      DNA/CMC-EnSpm          5423   5468  (3184)  960976 *
  1322   13.9 23.1  1.1  chr15             43120498 43120869  (4919709) + HATN10_DR         DNA/hAT-Ac                3    455     (0)  960977  
   709   15.8  3.5  1.4  chr15             43120870 43121007  (4919571) + HATN17_DR         DNA/hAT-Tip100          345    485  (1062)  960978 *
   926    7.2  3.2  0.0  chr15             43120870 43120994  (4919584) + SINE2-5_DR        SINE/tRNA-V-RTE         153    281     (1)  960979  
   719   10.2  2.5  1.7  chr15             43120892 43121010  (4919568) + DNA8-10_DR        DNA/hAT-Ac             2086   2205  (1813)  960980 *
   708   23.4  2.4  7.8  chr15             43120995 43121124  (4919454) + Helitron-2_DR     RC/Helitron           23249  23490  (3922)  960981 *
   453   34.4  4.1  4.3  chr15             43121011 43121090  (4919488) + CryptonV-N5_DR    DNA/Crypton-V          4874   5160 (19377)  960982 *
   866   14.9 12.8  0.9  chr15             43121091 43121286  (4919292) + DNA8-25_DR        DNA                    1948   2166  (1801)  960983 *
  1093    7.9  6.6  1.1  chr15             43121126 43121292  (4919286) + SINE2-4_DR        SINE/tRNA-V-RTE         196    371     (0)  960984  
   453   34.4  4.1  4.3  chr15             43121293 43121322  (4919256) + CryptonV-N5_DR    DNA/Crypton-V          5161   5282 (19255)  960982  
   251   18.1  6.9  7.9  chr15             43122172 43122193  (4918385) C CryptonV-N1_DR    DNA/Crypton-V        (1902)   8149    8049  960985  
   378   16.4  7.5  1.2  chr15             43122194 43122273  (4918305) C DNA2-16_DR        DNA                  (9790)   8261    8177  960986 *
  1432   11.9 24.7  0.8  chr15             43122205 43122508  (4918070) C HE1_DR1           SINE/tRNA-V-RTE        (18)    384       9  960987  
   401   22.0 11.6  1.4  chr15             43122395 43122523  (4918055) C DIRS-6_DR         LTR/Ngaro             (283)   6243    6102  960988 *
   275   19.8 14.0  8.0  chr15             43122398 43122540  (4918038) C DNAX-23_DR        DNA                  (2400)   9401    9251  960989 *
   682    8.9  9.7  0.7  chr15             43122514 43122637  (4917941) C DNA11TA1_DR       DNA/CMC-EnSpm          (53)    150      16  960990  
   210   27.0 10.0  0.0  chr15             43122768 43122867  (4917711) C LOOPERN2_DR       DNA/Kolobok-T2        (514)    861     752  960991 *
   354    6.9  0.0  5.5  chr15             43122781 43122857  (4917721) + Rex1-31_DRe       LINE/Rex-Babar         3053   3125   (408)  960992  
   226   19.3  4.8  1.1  chr15             43122783 43122866  (4917712) + Gypsy-23-LTR_DR   LTR/Gypsy               547    633   (583)  960993 *
  1289   15.8  7.8  0.0  chr15             43122793 43123229  (4917349) + Zisupton-6_DR     DNA/Zisupton           8520   8990 (13126)  960994  
   212   25.4  2.6  0.8  chr15             43122858 43122893  (4917685) + EnSpm-21_DR       DNA/CMC-EnSpm          6533   6647  (2503)  960995 *
   546   27.8  0.0  7.7  chr15             43123081 43123275  (4917303) C Zisupton-6_DR     DNA/Zisupton        (12805)   9311    9131  960996 *
  2181   10.3  2.0 33.9  chr15             43123122 43123351  (4917227) C MuDR-2_DR         DNA/MULE-MuDR        (7539)  16394   15839  960997  
  3460    4.5  3.8  2.0  chr15             43123352 43123851  (4916727) C Mariner-N38_DR    DNA/TcMar-Tc1          (38)    509       1  960998  
   505   13.2  1.2  0.0  chr15             43123857 43123939  (4916639) + HATN10_DR         DNA/hAT-Ac                1     84   (371)  960999  
  2592    4.1  0.0  0.3  chr15             43123940 43124256  (4916322) C DNA13TA1a_DR      DNA/TcMar-Tc1           (2)    316       1  961000  
   318   20.5 18.5  3.0  chr15             43124414 43124438  (4916140) + DNA2-8_DR         DNA/CMC-EnSpm          1470   1637  (2770)  961001  
   496   14.9 21.5  0.0  chr15             43124439 43124558  (4916020) + ANGEL             DNA/Kolobok               1    146   (163)  961002  
  1472   10.6  0.0  2.9  chr15             43124559 43124772  (4915806) + Harbinger-4N1_DR  DNA/PIF-Harbinger         1    208   (813)  961003  
   911   11.8  1.1  8.1  chr15             43124772 43124955  (4915623) + Harbinger-4N1B_DR DNA/PIF-Harbinger       520    691   (472)  961004 *
  1237   11.2  3.5  1.3  chr15             43124907 43124958  (4915620) + Merlin-1_DR       DNA/Merlin             4289   4519  (6008)  961005  
  1387    3.5  2.9  0.0  chr15             43124959 43125132  (4915446) C HE2_DR            SINE/tRNA-V-RTE         (0)    363     185  961006  
  5799    1.5  1.4  0.0  chr15             43125133 43125796  (4914782) + hAT-N48B_DR       DNA/hAT-Ac                1    673  (1467)  961007  
  5425    0.7  2.9 18.6  chr15             43125797 43126651  (4913927) + EnSpm-N61_DR      DNA/CMC-EnSpm             1    742  (3391)  961008  
 17223    1.2  3.9  2.1  chr15             43126652 43128755  (4911823) + hAT-N48B_DR       DNA/hAT-Ac                1   2140     (0)  961009  
   217   25.3  9.3  0.0  chr15             43128756 43128819  (4911759) C ZFERV-2N1-I_DR    LTR/ERV1             (1112)   5865    5795  961010 *
  1248    8.0  2.3  0.0  chr15             43128756 43128930  (4911648) C SINE2-3_DR        SINE/tRNA-V-RTE       (180)    188      10  961011  
  1182   11.6  8.0  0.5  chr15             43128931 43128954  (4911624) C hAT-N137_DR       DNA/hAT-Ac           (1048)   2523    2310  961012  
   961   15.7  5.0 17.8  chr15             43128955 43129058  (4911520) C DNA2-7_DR         DNA                  (5071)   4579    4310  961013  
   209   22.0  5.1  7.8  chr15             43128996 43129074  (4911504) C Helitron-2_DR     RC/Helitron         (15223)  12189   12113  961014 *
   256   21.9  1.5  1.5  chr15             43129016 43129080  (4911498) C DNA6-1_DR         DNA/hAT-hAT5          (583)    566     502  961015  
   268   21.4  3.6  0.0  chr15             43129142 43129197  (4911381) + DNA21TA1_DR       DNA/TcMar-Tc1           479    536     (3)  961016  
   281   15.7  0.0  2.0  chr15             43129212 43129263  (4911315) C hAT-N21B_DR       DNA/hAT-Ac            (715)    586     536  961017  
   359   18.8  2.3  1.1  chr15             43129506 43129591  (4910987) C DNAX-16_DR        DNA                     (0)    423     337  961018 *
   468   11.7  0.0  2.7  chr15             43129553 43129666  (4910912) C EnSpm-8_DR        DNA/CMC-EnSpm        (8096)   1345    1235  961019 *
  1571   14.8  0.0 17.4  chr15             43129588 43129908  (4910670) + DNA8-10_DR        DNA/hAT-Ac             1604   2190  (1824)  961020 *
  2179   15.8  1.6 11.3  chr15             43129770 43129908  (4910670) + DNA9-3_DR         DNA/MULE-MuDR?         9485   9579  (1800)  961021  
  2742    6.3  0.0  1.6  chr15             43129909 43130277  (4910301) + HE2_DR            SINE/tRNA-V-RTE           1    363     (0)  961022  
  2006   15.6  2.7  4.5  chr15             43129912 43130321  (4910257) + DNA2-16_DR        DNA                    5748   6150 (11901)  961023 *
   383   20.9 16.3  0.0  chr15             43130280 43130408  (4910170) C DNAX-16_DR        DNA                   (104)    319     170  961018 *
   269   20.6  4.4  0.0  chr15             43130400 43130467  (4910111) + EnSpm-10_DR       DNA/CMC-EnSpm           403    473  (5832)  961024 *
   287   11.8  0.0  3.9  chr15             43130416 43130468  (4910110) C Zisupton-1_DR     DNA/Zisupton         (9007)    622     572  961025 *
   296    2.7  0.0  0.0  chr15             43130431 43130467  (4910111) + hAT-N64B_DR       DNA/hAT-Ac             1120   1156  (2643)  961026  
   258    8.9  0.0 21.3  chr15             43130434 43130490  (4910088) + Kolobok-3_DR      DNA/Kolobok-T2          805    851  (5115)  961027 *
   262   10.4  8.3  0.0  chr15             43130468 43130478  (4910100) C DNA6-10_DR        DNA                  (4576)   2130    2079  961028  
  1210   11.8 19.1  2.0  chr15             43130506 43130757  (4909821) C HATN11B_DR        DNA/hAT                (54)    636     343  961029  
   235   23.9  0.0 11.8  chr15             43130678 43130791  (4909787) + Zisupton-7_DR     DNA/Zisupton           4624   4725 (12357)  961030 *
   326    2.6  0.0  0.0  chr15             43130800 43130838  (4909740) + DNA-8-29_DR       DNA/hAT-Tip100          982   1020     (0)  961031  
   644   16.9  0.0  0.0  chr15             43130839 43130952  (4909626) C Kolobok-1_DR      DNA/Kolobok-T2       (1164)   5139    5026  961032  
  4906    9.9  2.8  2.8  chr15             43130953 43131729  (4908849) + DNA-X-2_DR        DNA                       1    777    (39)  961033  
   244   19.2  0.0  0.0  chr15             43131772 43131823  (4908755) + Mariner-N1_DR     DNA/TcMar               211    262     (8)  961034 *
   407   22.6  6.6  4.3  chr15             43131799 43132025  (4908553) + HarbingerN3_DR    DNA/PIF-Harbinger       699    930   (134)  961035  
  1504    7.6  0.5  0.5  chr15             43132037 43132234  (4908344) C hATN-28_DRe       DNA/hAT-Charlie         (0)    203       6  961036  
  3502   11.0 32.4  1.1  chr15             43132235 43133173  (4907405) + P-N2_DR           DNA/P                    18   1247     (0)  961037  
  1238   13.8  1.8  6.5  chr15             43133268 43133492  (4907086) + L1-79_DR          LINE/L1                 270    484  (5262)  961038  
   815   20.9  1.3  0.0  chr15             43133491 43133648  (4906930) + MuDR-N1_DR        DNA/MULE-MuDR           737    896     (0)  961039 *
  7351    3.6  1.4  0.0  chr15             43133666 43134549  (4906029) C MuDR-N1_DR        DNA/MULE-MuDR           (0)    896       1  961040  
   644    9.1 10.8  0.8  chr15             43134550 43134658  (4905920) C Kolobok-N3_DR     DNA/Kolobok-T2?       (250)    120       1  961041  
   334   23.1  3.2  5.8  chr15             43134718 43134841  (4905737) + Rex1-31_DRe       LINE/Rex-Babar         2999   3119   (414)  961042 *
   446   13.6  5.4  0.9  chr15             43134758 43134868  (4905710) + EnSpm-N14_DR      DNA/CMC-EnSpm          3538   3653   (927)  961043  
   396   11.2  3.0  1.6  chr15             43134789 43134902  (4905676) C Gypsy82-LTR_Dr    LTR/Gypsy             (612)    733     639  961044 *
   512   17.5  5.7  2.4  chr15             43135385 43135507  (4905071) + DNAX-16_DR        DNA                       1    127   (296)  961045  
   630    9.8 19.6  0.0  chr15             43135509 43135620  (4904958) C ENSPM-2N_DR       DNA/CMC-EnSpm           (0)   1538    1405  961046 *
  2604    4.9  2.5  2.2  chr15             43135618 43135975  (4904603) C HE2_DR            SINE/tRNA-V-RTE         (3)    360       2  961047  
   287   22.4  0.0  0.0  chr15             43135976 43136030  (4904548) + ZFERV-2N2-I_DR    LTR/ERV1               5801   5855  (1592)  961048 *
  1543   16.6 12.3  5.1  chr15             43135976 43136022  (4904556) + EnSpm-N11_DR      DNA/CMC-EnSpm          3318   3750  (1603)  961049  
  2509   14.9 23.9  2.8  chr15             43136025 43136734  (4903844) + hAT-N47C_DR       DNA/hAT-Tip100            2    857  (1602)  961050  
  2025    8.2 15.5  2.6  chr15             43136764 43137137  (4903441) + hAT-N47C_DR       DNA/hAT-Tip100         2039   2459     (0)  961051  
   224   10.0  0.0  0.0  chr15             43137139 43137168  (4903410) + DNA8-10_DR        DNA/hAT-Ac             2134   2163  (1855)  961052  
   748   11.0 16.3  1.6  chr15             43137178 43137343  (4903235) + TDR23             DNA                     956   1145     (2)  961053  
   600   18.6 12.7  0.6  chr15             43137344 43137497  (4903081) + DNA11TA1_DR       DNA/CMC-EnSpm            31    203     (0)  961054  
   388   14.8 31.5  4.8  chr15             43138225 43138373  (4902205) C CryptonV-N4_DR    DNA/Crypton-V        (5594)   7899    7713  961055 *
  1587   15.8  6.2  6.9  chr15             43138279 43138569  (4902009) + DNA2-16_DR        DNA                   13840  14036  (4012)  961056  
  1281   10.0  6.5  2.7  chr15             43138570 43138785  (4901793) + HE1_DR1           SINE/tRNA-V-RTE         151    374    (28)  961057  
   581   18.0  8.4 13.4  chr15             43138571 43138820  (4901758) C EnSpm-N11_DR      DNA/CMC-EnSpm        (1826)   3527    3289  961058 *
   870   16.8  5.6  0.5  chr15             43138771 43138950  (4901628) C Kolobok-N1_DR     DNA/Kolobok-T2?       (592)    207      19  961059  
   200   18.0  6.0  0.0  chr15             43138934 43138983  (4901595) C Mariner-6_DR      DNA/TcMar-Tc1        (1314)    315     263  961060 *
   926    4.2  6.7  0.0  chr15             43138987 43139106  (4901472) + DNA-2-2_DR        DNA                       1    128   (279)  961061  
   204    9.7  0.0  0.0  chr15             43139765 43139795  (4900783) + EnSpm-7_DR        DNA/CMC-EnSpm          9155   9185  (1849)  961062  
   221   11.8  3.9  0.0  chr15             43140302 43140352  (4900226) + hAT-N185_DR       DNA/hAT?                375    427   (533)  961063 *
   250   20.9  0.0  9.8  chr15             43140319 43140408  (4900170) C CATCH2LTR_DR      LTR/Pao               (108)    717     636  961064  
   256   23.6  2.8  4.8  chr15             43141292 43141398  (4899180) C DNA-N43_DR        DNA/TcMar-Fot1        (298)    756     652  961065  
   203   22.4  0.0 14.0  chr15             43141327 43141440  (4899138) + EnSpm-7_DR        DNA/CMC-EnSpm          7094   7193  (3841)  961066 *
   672   24.5  0.0  0.7  chr15             43141385 43141536  (4899042) + Togen-1_DR        LINE/R2-NeSL              1    151  (3411)  961067  
   217   22.0  3.2 13.9  chr15             43141470 43141564  (4899014) + Ginger1-2_DR      DNA/Ginger-1           4955   5040  (1582)  961068 *
   554   19.1 15.8  3.0  chr15             43141692 43141837  (4898741) + EnSpm-N11_DR      DNA/CMC-EnSpm          1566   1729  (3624)  961069 *
  2065   10.3 10.3  0.0  chr15             43141718 43142037  (4898541) + HE1_DR1           SINE/tRNA-V-RTE          26    378    (24)  961070  
   311   22.1  0.0  5.2  chr15             43141971 43142051  (4898527) + DNA-X-3_DR        DNA                     396    472  (1002)  961071 *
   237   23.8  0.0  3.2  chr15             43142066 43142084  (4898494) C Merlin-2_DR       DNA/Merlin           (9078)   4843    4827  961072  
  6269    1.1  0.4  0.0  chr15             43142085 43142794  (4897784) + Harbinger-2N1_DR  DNA/PIF-Harbinger         1    713     (0)  961073  
  2514   16.4 14.2  0.1  chr15             43144563 43145131  (4895447) + TC1DR2            DNA/TcMar-Tc1             1    649   (227)  961074  
   214   21.4  0.0  0.0  chr15             43145118 43145159  (4895419) C BEL-62_DRe-LTR    LTR/Pao                (86)    610     569  961075 *
   664   18.8  3.2  9.6  chr15             43145128 43145139  (4895439) + DNA-6-N2_DR       DNA                    3435   3527  (1529)  961076  
  1077   14.3  1.2  0.0  chr15             43145140 43145307  (4895271) C DNA7-N2_DR        DNA/hAT-hAT6          (419)   1595    1426  961077  
   208   27.9  0.0  1.5  chr15             43145160 43145178  (4895400) + Polinton-4N1_DR   DNA/Maverick           4722   4771  (5665)  961078 *
   294    4.7  7.0  0.0  chr15             43145305 43145347  (4895231) + TC1DR2            DNA/TcMar-Tc1           678    723   (153)  961079  
   251   20.8  1.3  2.6  chr15             43145329 43145351  (4895227) + DNA-8-24_DR       DNA/hAT-Tip100          456    531  (1250)  961080 *
   332   10.6  0.0  0.0  chr15             43145361 43145407  (4895171) + TDR6              DNA                       1     47   (203)  961081  
  1179    6.2  2.4  3.0  chr15             43145408 43145572  (4895006) C SINE3-1a          SINE/5S-Deu-L2          (0)    570     407  961082  
   639   14.2 20.0  2.4  chr15             43145604 43145783  (4894795) + TDR6              DNA                      40    250     (0)  961083  
   313   15.6  7.8  5.8  chr15             43145806 43145907  (4894671) + TC1DR2            DNA/TcMar-Tc1           773    876     (0)  961084  
   235   22.6  0.0  3.2  chr15             43146288 43146351  (4894227) C EnSpm-15_DR       DNA/CMC-EnSpm        (1432)  10022    9961  961085 *
   243   25.9  0.0  9.0  chr15             43146309 43146393  (4894185) C ANGEL             DNA/Kolobok            (15)    294     217  961086  
   230   23.6  4.2  3.1  chr15             43146352 43146380  (4894198) C IS3EU-1_DR        DNA/IS3EU            (4521)   4180    4087  961087 *
   210   25.5  0.9 10.0  chr15             43146381 43146393  (4894185) + hAT-N134_DR       DNA/hAT?                736    835   (230)  961088  
   455   20.4  5.2 11.1  chr15             43146464 43146749  (4893829) C hAT-N122_DR       DNA/hAT-Ac              (1)    576     306  961089  
  7840    6.7  9.4  1.1  chr15             43146894 43148025  (4892553) C TC1DR3            DNA/TcMar-Tc1           (0)   1225       1  961090  
   368   14.5  1.0  5.1  chr15             43148041 43148142  (4892436) C hAT-N122_DR       DNA/hAT-Ac            (390)    187      90  961089  
   224    9.3  4.5  2.2  chr15             43148137 43148180  (4892398) C DNA2-16_DR        DNA                  (7974)  10077   10033  961091 *
   900   14.0  2.9  6.0  chr15             43148529 43148733  (4891845) C hAT-N170_DR       DNA/Merlin             (15)    201       3  961092  
   415   23.2  0.0  0.0  chr15             43148736 43148817  (4891761) + DNA-2-32_DR       DNA/CMC-EnSpm?         2470   2551  (6231)  961093 *
   551   11.3  2.0  0.0  chr15             43148748 43148821  (4891757) + DIRS-1E-LTR_DR    LTR/Ngaro               207    287   (335)  961094  
  2975    0.9  0.0  0.0  chr15             43148822 43149152  (4891426) + ERV4_DR-LTR       LTR/ERV1                  1    331     (0)  961095  
 13970    1.2  0.0  0.1  chr15             43149153 43150710  (4889868) + ERV4_DR-I         LTR/ERV1                  1   1557  (5336)  961095  
 25837    1.0  0.2  0.0  chr15             43150711 43153583  (4886995) + ERV4_DR-I         LTR/ERV1               4017   6893     (0)  961095  
  3001    0.6  0.0  0.0  chr15             43153584 43153914  (4886664) + ERV4_DR-LTR       LTR/ERV1                  1    331     (0)  961095  
  2003   10.3  1.0  0.3  chr15             43153915 43154207  (4886371) + HE1_DR1           SINE/tRNA-V-RTE          84    378    (24)  961096  
   618   18.3  0.0  4.0  chr15             43154094 43154224  (4886354) + CryptonV-N5_DR    DNA/Crypton-V          5132   5257 (19280)  961097 *
   674    6.1  9.1  0.0  chr15             43154203 43154301  (4886277) + Tc1-4_DR          DNA/TcMar-Tc1           251    358  (1214)  961098  
   325   25.8  1.1  0.0  chr15             43154263 43154282  (4886296) C DNA6-10_DR        DNA                  (3868)   2838    2818  961099 *
  1481    7.5  0.5  0.5  chr15             43154283 43154483  (4886095) C hATN-28_DRe       DNA/hAT-Charlie         (0)    203       3  961100  
   571    8.7  9.8  0.0  chr15             43154484 43154571  (4886007) + Tc1-4_DR          DNA/TcMar-Tc1           331    427  (1145)  961101 *
  1002    9.9 13.2  7.8  chr15             43154568 43154786  (4885792) + Tc1-4_DR          DNA/TcMar-Tc1          1343   1572     (0)  961102  
   356   12.5  0.0  0.0  chr15             43154809 43154864  (4885714) C HarbingerN6_DR    DNA/PIF-Harbinger     (281)    112      57  961103  
   537   11.7  3.5  4.3  chr15             43154928 43155043  (4885535) + DNA-N28_DR        DNA/PIF-Harbinger       446    560     (5)  961104  
   214   28.8  4.2  0.8  chr15             43154942 43155060  (4885518) C EnSpm-4N3_DR      DNA/CMC-EnSpm        (2242)    256     134  961105 *
   286    6.8  2.3  0.0  chr15             43155256 43155299  (4885279) C hAT-N198_DR       DNA/hAT-Charlie       (145)   1254    1210  961106 *
   345   22.3  0.0  0.0  chr15             43155285 43155378  (4885200) C EnSpm-N25_DR      DNA/CMC-EnSpm        (3711)    975     882  961107  
   286   26.9  0.7  5.9  chr15             43155300 43155393  (4885185) C hAT-N68_DR        DNA/hAT-Ac             (15)   3013    2883  961108 *
   580   18.1  0.0  4.7  chr15             43155301 43155433  (4885145) + DNA8-26_DR        DNA                    1409   1535  (2995)  961109  
   298   26.9  0.9  0.9  chr15             43155379 43155393  (4885185) C Zisupton-6_DR     DNA/Zisupton         (5557)  16559   16451  961110 *
  8884    7.5  2.3  0.4  chr15             43155407 43156605  (4883973) + TC1DR3            DNA/TcMar-Tc1             4   1225     (0)  961111  
   351   22.6  1.2  0.0  chr15             43156533 43156616  (4883962) + Merlin-2_DR       DNA/Merlin             4828   4912  (9009)  961112 *
   382    7.9  0.0  0.0  chr15             43156571 43156633  (4883945) C DNA8-26_DR        DNA                  (2990)   1540    1478  961113  
   297   17.5  0.0  0.0  chr15             43156603 43156665  (4883913) + Dada-tL_DR        DNA/Dada               8774   8836  (1571)  961114 *
   270   13.1  0.0  2.2  chr15             43156633 43156679  (4883899) C hAT-N202_DR       DNA/hAT-Tip100       (1601)    284     239  961115 *
  2113   19.0 14.1  2.0  chr15             43156639 43156850  (4883728) C Merlin-1_DR       DNA/Merlin           (5537)   4990    4341  961116  
  2531   10.7  0.8  0.8  chr15             43156851 43157219  (4883359) + SINE2-4_DR        SINE/tRNA-V-RTE           1    369     (2)  961117  
   381   23.2  3.5  2.6  chr15             43157119 43157233  (4883345) + CryptonV-N5_DR    DNA/Crypton-V          4717   4832 (19705)  961118 *
   230   11.1  0.0  0.0  chr15             43157217 43157252  (4883326) + hAT-N21B_DR       DNA/hAT-Ac             1184   1219    (82)  961119 *
   552   15.4  1.8 20.0  chr15             43157247 43157544  (4883034) C L2-35_DRe         LINE/L2                 (2)   2598    2354  961120  
   203   16.3  0.0  4.7  chr15             43157894 43157938  (4882640) + DNAX-23_DR        DNA                    2612   2654  (9147)  961121  
  2365   14.6 29.7  1.4  chr15             43158233 43158835  (4881743) C TDR13             DNA                     (0)    772       2  961122  
  5540    5.2  3.5  0.8  chr15             43159482 43160216  (4880362) C TDR2              DNA/TcMar-Tc1           (0)    937     183  961123  
  2180    5.3  3.3  0.0  chr15             43160217 43160519  (4880059) C TDR16             DNA/Merlin              (0)    313       1  961124  
  1385    8.5  1.1  0.0  chr15             43160520 43160707  (4879871) C TDR2              DNA/TcMar-Tc1         (747)    190       1  961125  
  1740    6.6 18.9  0.9  chr15             43160895 43161169  (4879409) + Harbinger-N13_DR  DNA/PIF-Harbinger         1    324     (0)  961126  
   252    3.2  0.0  0.0  chr15             43161143 43161173  (4879405) C hAT-5_DR          DNA/hAT-Charlie      (2274)    222     192  961127 *
  5989   20.2  1.9  7.2  chr15             43161916 43163343  (4877235) + Kolobok-N14B_DR   DNA/Kolobok-T2?           8   1364   (747)  961128  
   330   18.1 10.5  2.4  chr15             43163636 43163788  (4876790) C EnSpm-8_DR        DNA/CMC-EnSpm        (8037)   1404    1240  961129  
   241    4.8  0.0  0.5  chr15             43163703 43163714  (4876864) + DNA8-25_DR        DNA                     619    635  (3332)  961130 *
   422    7.0  0.0  2.8  chr15             43163715 43163788  (4876790) + hAT-N39_DR        DNA/hAT-Tip100         1245   1316   (278)  961131  
   241    4.8  0.0  0.5  chr15             43163789 43163911  (4876667) + DNA8-25_DR        DNA                     636    826  (3141)  961130  
   486   16.7  0.0 11.0  chr15             43164224 43164324  (4876254) + EnSpm-N13_DR      DNA/CMC-EnSpm          5935   6025 (16124)  961132  
   372    7.6  0.0  1.5  chr15             43164273 43164339  (4876239) C ENSPM-6_DR        DNA/CMC-EnSpm         (893)  31723   31658  961133 *
   318   26.1  2.2  0.0  chr15             43164717 43164808  (4875770) + SINE3-2_DR        SINE?                    34    127    (37)  961134  
  2187   14.0 12.6  4.0  chr15             43165427 43166028  (4874550) C DNA-5-9_DR        DNA/hAT-Tip100         (21)    652       1  961135  
   567    5.2  4.0  3.0  chr15             43166738 43166760  (4873818) + Merlin-1_DR       DNA/Merlin             4310   4409  (6118)  961136  
   593    6.6  0.0  0.0  chr15             43166761 43166836  (4873742) C hAT-N137_DR       DNA/hAT-Ac            (861)   2710    2635  961137  
   436   16.5  2.0  4.0  chr15             43166766 43166866  (4873712) + hAT-N142B_DR      DNA/hAT?                714    812  (1188)  961138 *
   568    7.2  0.0  0.0  chr15             43166838 43166975  (4873603) + (TATAA)n          Simple_repeat             2    139     (0)  961139  
   364   13.5  2.8  0.0  chr15             43166852 43166992  (4873586) + Polinton-1N1_DR   DNA/Maverick          14741  14885   (584)  961140 *
   409   14.1  7.6  6.8  chr15             43167136 43167280  (4873298) + EnSpm-N27B_DR     DNA/CMC-EnSpm            21    166     (7)  961141  
  3167    8.3  7.8  0.9  chr15             43167449 43167947  (4872631) + DNA-5-3_DR        DNA/hAT-hAT5              1    533     (0)  961142  
  7260    9.0  5.4 15.9  chr15             43167972 43169643  (4870935) C EnSpm-N22_DR      DNA/CMC-EnSpm           (0)   1521       1  961143  
   249   14.9  0.0 16.1  chr15             43169812 43169883  (4870695) C EnSpm-N4B_DR      DNA/CMC-EnSpm?        (128)     92      31  961144  
   253   18.8 14.1 10.5  chr15             43170570 43170753  (4869825) C DNA11TA1_DR       DNA/CMC-EnSpm           (6)    197       8  961145  
   261   10.0  0.0  0.0  chr15             43170760 43170799  (4869779) + EnSpm-N27B_DR     DNA/CMC-EnSpm           128    167     (6)  961146  
  2203    6.3 27.3  0.0  chr15             43170847 43171241  (4869337) + Mariner-N38_DR    DNA/TcMar-Tc1             1    503    (44)  961147  
   741   24.3 10.5  6.6  chr15             43170986 43171557  (4869021) + DNA8-17_DR        DNA/hAT-Tip100          845   1437   (376)  961148 *
  3856    8.7 19.3  3.3  chr15             43171558 43172392  (4868186) + hAT-N177B_DR      DNA/hAT-Tip100            1    964     (0)  961149  
   240   14.4  1.6  8.8  chr15             43172393 43172434  (4868144) + DNA6-6_DR         DNA                    9890   9927  (1354)  961150 *
  1562   10.4  6.1  1.1  chr15             43172388 43172648  (4867930) + HE1_DR1           SINE/tRNA-V-RTE         120    393     (9)  961151  
   232   19.6 15.3  6.3  chr15             43172435 43172504  (4868074) + SINE_TE           SINE/tRNA-V             125    266    (13)  961152 *
   450   16.8  8.4  0.0  chr15             43172644 43172738  (4867840) C Harbinger-N31B_DR DNA/PIF-Harbinger     (578)    103       1  961153  
   338   13.4 34.5  0.9  chr15             43172758 43172922  (4867656) C ANGEL             DNA/Kolobok            (89)    220       1  961154  
   202   25.7  0.0  2.9  chr15             43172859 43172930  (4867648) + CryptonV-N4_DR    DNA/Crypton-V         12131  12200  (1293)  961155 *
   206   17.6  3.3  6.8  chr15             43172872 43172932  (4867646) C Mariner-N40_DR    DNA/TcMar-Tc1          (73)    805     747  961156 *
   275    2.9  0.0  0.0  chr15             43172892 43172926  (4867652) + Kolobok-N10_DR    DNA/Kolobok             609    643     (0)  961157  
   263   17.7  6.2  3.0  chr15             43172927 43172945  (4867633) C Helitron-2_DR     RC/Helitron         (19442)   7950    7905  961158  
  1546   14.9  7.0  3.8  chr15             43173376 43173731  (4866847) C DNAX-16_DR        DNA                    (54)    369       3  961159  
  1376    7.4 29.7  0.8  chr15             43173747 43174019  (4866559) C TDR2              DNA/TcMar-Tc1          (23)    914     564  961160  
   948   10.8  5.0  2.0  chr15             43174018 43174249  (4866329) + Helitron-N3B_DR   RC/Helitron            2258   2440  (4164)  961161 *
   299   10.3  1.5  1.5  chr15             43174152 43174418  (4866160) C EnSpm-N42_DR      DNA/CMC-EnSpm         (477)    775     509  961162 *
   579   20.7  7.0 11.0  chr15             43174373 43174564  (4866014) C Harbinger-N31B_DR DNA/PIF-Harbinger     (152)    529     346  961163  
   577   17.8  5.7  3.5  chr15             43174530 43174568  (4866010) + CryptonV-2_DR     DNA/Crypton-V         20782  20924   (887)  961164 *
   701    9.9  0.0  0.0  chr15             43174569 43174669  (4865909) C TDR17B            DNA/Sola-1            (778)    768     668  961165  
   921   12.4 19.7  0.0  chr15             43174679 43174911  (4865667) + hAT-N177B_DR      DNA/hAT-Tip100            2    280   (684)  961166  
   219   11.2  5.6  0.0  chr15             43174864 43174952  (4865626) C P-1_DR            DNA/P                (2634)   7334    7241  961167 *
  1449   10.9  3.2  2.1  chr15             43174923 43175264  (4865314) C CR1-42_DR         LINE/L2                 (0)   4281    4052  961168  
   219   13.6  7.5  2.7  chr15             43174953 43174964  (4865614) C EnSpm-N31_DR      DNA/CMC-EnSpm?        (381)    703     598  961169 *
  1332    8.5 29.2  2.1  chr15             43175251 43175634  (4864944) + hAT-N177B_DR      DNA/hAT-Tip100          222    707   (257)  961170  
  1630    7.0  0.4  0.0  chr15             43175640 43175866  (4864712) C piggyBac-N1_DR    DNA/PiggyBac          (759)    246      19  961171  
   339   12.3  2.7  2.7  chr15             43176534 43176608  (4863970) C SAT-27_DR         Satellite             (307)   1412    1338  961172  
   336   13.4  3.5  3.5  chr15             43176542 43176626  (4863952) + hAT-N91_DR        DNA/hAT-Ac               28    112   (243)  961173 *
   200   15.0 11.3  3.0  chr15             43176597 43176651  (4863927) C EnSpm-10_DR       DNA/CMC-EnSpm         (506)   5799    5740  961174 *
   287   17.7  4.7 23.6  chr15             43176652 43176821  (4863757) + hAT-N91_DR        DNA/hAT-Ac                1    144   (211)  961175  
   253   16.1 13.6  0.0  chr15             43176833 43176913  (4863665) C MuDR-2_DR         DNA/MULE-MuDR        (5760)  18173   18082  961176 *
   287   15.3  5.3  4.0  chr15             43176848 43176922  (4863656) + Zisupton-6_DR     DNA/Zisupton           8912   8987 (13129)  961177 *
   725   15.3  9.6  2.5  chr15             43176856 43176877  (4863701) C Kolobok-4_DR      DNA/Kolobok-T2       (3117)   3514    3480  961178  
  3411    7.4  3.7  3.1  chr15             43176878 43177421  (4863157) + Mariner-N38_DR    DNA/TcMar-Tc1             1    547     (0)  961179  
   242   24.6  4.6  6.5  chr15             43177329 43177437  (4863141) C MuDR-2_DR         DNA/MULE-MuDR        (8004)  15929   15823  961180 *
   286    8.3  4.2  0.0  chr15             43177381 43177428  (4863150) C Helitron-N2_DR    RC/Helitron          (1479)    984     935  961181 *
   291   17.6  0.0  0.0  chr15             43177390 43177440  (4863138) + Kolobok-4_DR      DNA/Kolobok-T2         3462   3512  (3119)  961182 *
   628   10.1  8.0  3.4  chr15             43177428 43177540  (4863038) + hAT-N94_DR        DNA/hAT-Charlie         646    763   (308)  961183  
   230   16.3  2.7 10.0  chr15             43177429 43177455  (4863123) + Dada-tL_DR        DNA/Dada               2312   2381  (8026)  961184 *
   211   18.0  2.0  0.0  chr15             43177542 43177591  (4862987) C hAT-N21B_DR       DNA/hAT-Ac            (106)   1195    1145  961185 *
   384   21.1 24.7  0.0  chr15             43177581 43177625  (4862953) + EnSpm-6N1_DR      DNA/CMC-EnSpm          1134   1340  (7896)  961186  
   683   16.5  0.0  0.0  chr15             43177626 43177746  (4862832) + hAT-N21B_DR       DNA/hAT-Ac              879    999   (302)  961187  
   509   17.5 24.4  1.5  chr15             43177628 43177795  (4862783) C Mariner-6_DR      DNA/TcMar-Tc1        (1255)    374     169  961188 *
   395   17.6 19.9  1.6  chr15             43178063 43178218  (4862360) C ASAT_CY           Satellite              (72)    190       7  961189  
   206   25.8  6.2  4.5  chr15             43178201 43178217  (4862361) + EnSpm-N47_DR      DNA/CMC-EnSpm?         2394   2472   (545)  961190 *
   301   21.7  3.9  6.9  chr15             43178218 43178321  (4862257) + Mariner-N31_DR    DNA/TcMar-Tc1           427    527    (13)  961191  
   253   24.2  0.0  1.6  chr15             43178558 43178620  (4861958) + DNA-6-N1_DR       DNA                       1     62   (646)  961192 *
   540   11.0 14.2  1.5  chr15             43178613 43178626  (4861952) + EnSpm-6N1_DR      DNA/CMC-EnSpm          4452   4480  (4756)  961193  
  3633    5.1  6.3  0.4  chr15             43178627 43179114  (4861464) + TZF28B            DNA/TcMar-Tc1             1    517  (1097)  961194  
  6207    3.1  0.8  1.0  chr15             43179115 43179900  (4860678) C LTR3_DR           LTR/Gypsy               (0)    784       1  961195  
  1576    8.5  7.2  0.0  chr15             43179901 43180123  (4860455) + TZF28B            DNA/TcMar-Tc1           513    751   (863)  961196 *
  9667    1.7  0.9  0.1  chr15             43180114 43181240  (4859338) C Gypsy-22-LTR_DR   LTR/Gypsy               (7)   1136       1  961197  
 32704    0.4  0.0  0.0  chr15             43181241 43184825  (4855753) C Gypsy-22-I_DR     LTR/Gypsy               (0)   5713    2129  961197  
  9734    1.7  0.9  0.1  chr15             43184946 43186079  (4854499) C Gypsy-22-LTR_DR   LTR/Gypsy               (0)   1143       1  961197  
  5434    4.2 14.8  0.6  chr15             43186080 43186849  (4853729) + TZF28B            DNA/TcMar-Tc1           735   1606     (7)  961198  
  1493    4.3 10.0  0.0  chr15             43186821 43187030  (4853548) + Mariner-N20_DR    DNA/TcMar-Tc1           477    707   (162)  961199 *
   318   19.8  0.0  5.3  chr15             43187116 43187195  (4853383) C Kolobok-N14_DR    DNA/Kolobok-T2?       (338)     81       6  961200  
   528   22.0  4.4  2.4  chr15             43187598 43187802  (4852776) + ASAT_CY           Satellite                 3    211    (51)  961201  
   436   33.3  2.3  3.6  chr15             43187868 43188257  (4852321) + SAT-1_DR          Satellite                15    399   (429)  961202 *
 15205    2.0  1.8  0.4  chr15             43188257 43190055  (4850523) C Harbinger-5N1_DR  DNA/PIF-Harbinger       (0)   1823       1  961203  
   348   27.3  4.7  4.7  chr15             43190077 43190353  (4850225) + SAT-1_DR          Satellite                44    320   (508)  961204  
  1762    6.6  0.0  2.6  chr15             43190380 43190613  (4849965) C TC1DR3            DNA/TcMar-Tc1         (890)    335     108  961205  
   240   24.3  1.4  0.0  chr15             43190595 43190611  (4849967) + CryptonV-N5_DR    DNA/Crypton-V          2995   3012 (21525)  961206 *
  1698    2.6  0.0  0.0  chr15             43190612 43190806  (4849772) + hAT-N4C_DR        DNA/hAT-Charlie           1    195     (0)  961207  
   231   23.8  4.7  2.3  chr15             43190733 43190818  (4849760) + CryptonV-N5_DR    DNA/Crypton-V          3307   3394 (21143)  961208 *
   982    3.4  0.0  0.0  chr15             43190807 43190923  (4849655) C TC1DR3            DNA/TcMar-Tc1        (1108)    117       1  961209  
   328   12.7  0.0  0.0  chr15             43190894 43190948  (4849630) C DNA8-26_DR        DNA                  (2995)   1535    1481  961210 *
  2037    9.4 11.1  5.3  chr15             43190971 43191330  (4849248) + Harbinger-2_DR    DNA/PIF-Harbinger         1    380  (3947)  961211 *
  2559    6.2  1.2  0.0  chr15             43191329 43191650  (4848928) + Harbinger-2_DR    DNA/PIF-Harbinger      4002   4327     (0)  961212  
   805   18.3  4.8  2.3  chr15             43191502 43191669  (4848909) + TDR8B             DNA/hAT-Ac              675    846   (117)  961213 *
   446   17.6  0.0  3.3  chr15             43191863 43191956  (4848622) + LINEX-2_DR        Retroposon              166    256   (288)  961214  
   410   25.2  1.5 18.4  chr15             43191875 43192146  (4848432) + SINE_DR1          SINE                     22    254     (4)  961215 *
   340   19.4  5.7  1.8  chr15             43192076 43192180  (4848398) + CryptonV-1_DR     DNA/Crypton-V         14550  14658  (3215)  961216 *
   208   14.7  0.0  0.0  chr15             43192746 43192779  (4847799) C Helitron-2_DR     RC/Helitron          (3770)  23642   23609  961217  
   986   12.8  0.0  5.2  chr15             43192868 43192898  (4847680) + DNAX-23_DR        DNA                    9423   9592  (2207)  961218  
  1156    6.8  0.0  0.0  chr15             43192899 43193046  (4847532) C SINE2-3_DR        SINE/tRNA-V-RTE         (1)    367     220  961219  
   205   19.0 19.0  0.0  chr15             43193106 43193163  (4847415) + DNA9-5_DR         DNA                    3001   3069  (1858)  961220 *
   372    5.4  1.2 10.5  chr15             43193132 43193214  (4847364) C hAT-2_DR          DNA/hAT-Charlie        (73)   2463    2388  961221  
   255   13.2 21.2  0.8  chr15             43193135 43193233  (4847345) C DNA7-N1_DR        DNA/Zisupton         (1103)   9314    9196  961222 *
   243   10.0  9.4  5.5  chr15             43193867 43193919  (4846659) + Kolobok-N10_DR    DNA/Kolobok              78    132   (511)  961223  
   239   28.1  2.2  1.1  chr15             43193958 43193975  (4846603) C CryptonV-N5_DR    DNA/Crypton-V       (21140)   3397    3379  961224  
  1057    6.9  0.0  0.0  chr15             43193976 43194106  (4846472) + hAT-N4C_DR        DNA/hAT-Charlie           3    133    (62)  961225  
  4086    9.4 26.6  0.1  chr15             43194108 43194863  (4845715) + HATN3B_DR         DNA/hAT-Tip100           24    979     (0)  961226  
   382   14.8  9.8  0.0  chr15             43194864 43194924  (4845654) + DNA2-16_DR        DNA                   13965  14031  (4020)  961227  
   252   22.4  1.7  1.7  chr15             43194875 43194933  (4845645) C DNA2-16_DR        DNA                  (4160)  13891   13833  961228 *
   286   17.5  6.3  0.0  chr15             43194951 43195013  (4845565) C DNA2-13_DR        DNA                   (770)   5128    5062  961229  
  4103    8.4  7.1  2.5  chr15             43195022 43195666  (4844912) + TDR8              DNA/PIF-Harbinger         1    674   (481)  961230  
   230   16.3  0.0  0.0  chr15             43195659 43195701  (4844877) C P-N2_DR           DNA/P                (1204)     43       1  961231 *
  1840   14.1  9.7  1.5  chr15             43197439 43197996  (4842582) C Helitron-N5_DR    RC/Helitron             (0)   9509    9167  961232 *
  3864    7.8  4.9  0.0  chr15             43197996 43198524  (4842054) C Harbinger-8N1_DR  DNA/PIF-Harbinger       (0)    555       1  961233  
  1617    8.1  6.1  1.4  chr15             43198525 43198788  (4841790) C Helitron-N5_DR    RC/Helitron          (3125)   6384    6109  961234  
   211   17.5  6.3  0.0  chr15             43198757 43198819  (4841759) C Helitron-N3_DR    RC/Helitron          (2943)     73       7  961235 *
  2811   10.3  0.0  0.5  chr15             43198869 43199266  (4841312) + L2-3_DRe          LINE/L2                4171   4566   (502)  961236  
   468    8.1  0.0  8.0  chr15             43199273 43199353  (4841225) + L2-3_DRe          LINE/L2                4985   5059     (9)  961236  
   377   12.7  0.0  1.8  chr15             43199363 43199418  (4841160) + DNA-8-28_DR       DNA/hAT-Tip100?           2     56   (526)  961237 *
   383   23.6  1.9  0.0  chr15             43199418 43199523  (4841055) + DNA-8-28_DR       DNA/hAT-Tip100?         275    382   (200)  961238  
  1513    8.0  7.3  3.3  chr15             43199531 43199790  (4840788) + hAT-N161_DR       DNA/hAT-Ac                1    270   (554)  961239  
   714    6.5  0.0  1.1  chr15             43199787 43199880  (4840698) + hAT-N161_DR       DNA/hAT-Ac              723    815     (9)  961240 *
   563   11.5  4.0 21.2  chr15             43199885 43200082  (4840496) + DNA-8-28_DR       DNA/hAT-Tip100?         383    552    (30)  961241  
  8246    3.0  1.8  1.2  chr15             43200113 43201121  (4839457) + Looper-N7_DR      DNA/Kolobok-T2            1   1015     (0)  961242  
   663    5.0  0.0  0.0  chr15             43201124 43201203  (4839375) + DNA2-2B_DR        DNA                     850    929     (0)  961243  
  5020    9.1 12.3  0.4  chr15             43201223 43202033  (4838545) + TDR8B             DNA/hAT-Ac                1    877    (86)  961244  
  9499    4.9  1.0  2.1  chr15             43202167 43203414  (4837164) + LOOPERN1_DR       DNA/Kolobok-T2            1   1234     (0)  961245  
  1940    9.1 13.9  0.8  chr15             43203424 43203746  (4836832) C SINE2-4_DR        SINE/tRNA-V-RTE         (6)    365       1  961246  
  1685   16.0 12.1  2.2  chr15             43203747 43203788  (4836790) C EnSpm-N17_DR      DNA/TcMar            (1811)   3382    2983  961247  
  2241   16.0  5.1  3.2  chr15             43204797 43205059  (4835519) + DNA-2-2_DR        DNA                       1    268   (139)  961248  
  1439    3.6  1.0  0.0  chr15             43205060 43205253  (4835325) + DNA-TA-2_DR       DNA/CMC-EnSpm             1    196     (0)  961249  
  2241   16.0  5.1  3.2  chr15             43205254 43205388  (4835190) + DNA-2-2_DR        DNA                     269    407     (0)  961248  
   228   17.8 24.7  0.0  chr15             43205331 43205403  (4835175) + hAT-N53B_DR       DNA/hAT-Ac             2193   2283  (1894)  961250 *
  1089   15.8 15.2  1.3  chr15             43205582 43205844  (4834734) C ANGEL             DNA/Kolobok             (0)    309      11  961251  
   390   21.7  7.3  4.5  chr15             43205712 43205861  (4834717) C hAT-N134_DR       DNA/hAT?              (175)    890     737  961252 *
   328   23.0  1.1 12.1  chr15             43205833 43206015  (4834563) + DNA2-8_DR         DNA/CMC-EnSpm          1475   1639  (2768)  961253 *
   463   21.6 17.7  2.3  chr15             43205881 43205907  (4834671) C EnSpm-N10_DR      DNA/CMC-EnSpm        (7387)   1921    1724  961254  
   761   17.3 19.3  0.0  chr15             43205908 43206104  (4834474) C ANGEL             DNA/Kolobok            (36)    273      39  961255  
   463   21.6 17.7  2.3  chr15             43206105 43206133  (4834445) C EnSpm-N10_DR      DNA/CMC-EnSpm        (7387)   1723    1488  961254  
   215   24.3  6.6  0.0  chr15             43206178 43206298  (4834280) + ANGEL             DNA/Kolobok             137    301     (8)  961256  
   262   23.1  0.0  0.0  chr15             43206328 43206392  (4834186) C ANGEL             DNA/hAT                 (0)    309     245  961257  
   670   17.3 17.0  1.7  chr15             43206464 43206663  (4833915) C ANGEL             DNA/hAT                (72)    237       8  961257  
   806   21.9 11.9  0.4  chr15             43206745 43206987  (4833591) C ANGEL             DNA/Kolobok             (0)    309      39  961258  
   338   20.6 21.7  2.2  chr15             43206829 43207017  (4833561) C DNA2-8_DR         DNA/CMC-EnSpm        (2695)   1712    1488  961259 *
   340   22.2  7.1  0.0  chr15             43207041 43207139  (4833439) + Kolobok-N10B_DR   DNA/Kolobok             161    266     (5)  961260  
   914   19.2 15.0  0.0  chr15             43207169 43207402  (4833176) C ANGEL             DNA/Kolobok             (0)    309      41  961261  
   620   19.8 16.2  0.0  chr15             43207459 43207655  (4832923) C ANGEL             DNA/Kolobok            (73)    236       8  961262  
   206   21.7  1.6  3.3  chr15             43208447 43208457  (4832121) C hAT-N48B_DR       DNA/hAT-Ac            (810)   1330    1305  961263  
   211   17.9  0.0  0.0  chr15             43208458 43208496  (4832082) + ENSPM-6_DR        DNA/CMC-EnSpm         13986  14024 (18592)  961264  
   206   21.7  1.6  3.3  chr15             43208497 43208508  (4832070) C hAT-N48B_DR       DNA/hAT-Ac            (810)   1304    1270  961263  
   721    8.3  0.0  0.0  chr15             43208875 43208970  (4831608) C hAT-N203_DR       DNA/hAT-Tip100       (2093)   3448    3353  961265  
   687   12.7 21.5  1.2  chr15             43208876 43209019  (4831559) C MuDR-N1_DR        DNA/MULE-MuDR           (0)    896     724  961266 *
   225    6.5  1.6  0.0  chr15             43209318 43209379  (4831199) + DNA-6-N2_DR       DNA                    4210   4272   (784)  961267  
  1290   11.5 10.6  0.4  chr15             43209405 43209622  (4830956) + Mariner-N7_DR     DNA/TcMar                22    261     (0)  961268  
   228   21.6  2.7  1.3  chr15             43209855 43209929  (4830649) C hAT-N202_DR       DNA/hAT-Tip100       (1339)    546     471  961269 *
   833   18.2 19.4  0.3  chr15             43209871 43210107  (4830471) + MuDR-2_DR         DNA/MULE-MuDR         15819  16100  (7833)  961270 *
   978    8.1 36.8  0.0  chr15             43209901 43210109  (4830469) + Mariner-N38_DR    DNA/TcMar-Tc1            30    315   (232)  961271 *
  2484   19.6 16.9  0.7  chr15             43210094 43210744  (4829834) + hAT-N167B_DR      DNA/hAT-Charlie         131    886   (687)  961272  
  9298    4.2  0.9  6.4  chr15             43210762 43212062  (4828516) + LOOPERN1_DR       DNA/Kolobok-T2            1   1234     (0)  961273  
  1223   10.4  8.6  0.8  chr15             43212078 43212299  (4828279) + hAT-N21B_DR       DNA/hAT-Ac              982   1220    (81)  961274  
   246   17.2  1.7  3.4  chr15             43212259 43212269  (4828309) + EnSpm-N48B_DR     DNA/CMC-EnSpm          1819   1844  (5115)  961275 *
   248    7.9  2.6  0.0  chr15             43212270 43212307  (4828271) C hAT-N21B_DR       DNA/hAT-Ac            (557)    744     706  961276  
   246   17.2  1.7  3.4  chr15             43212308 43212318  (4828260) + EnSpm-N48B_DR     DNA/CMC-EnSpm          1845   1877  (5082)  961275  
   215   16.3  2.3  2.3  chr15             43212622 43212665  (4827913) + Gypsy-198_DR-LTR  LTR/Gypsy                 3     46  (1186)  961277  
  2306    6.9  5.0  0.3  chr15             43213254 43213572  (4827006) + TC1DR3            DNA/TcMar-Tc1           187    520   (705)  961278  
   506   10.7  0.0  0.0  chr15             43213584 43213658  (4826920) + TC1DR3            DNA/TcMar-Tc1           865    939   (286)  961279  
  6280    4.8  1.1  2.6  chr15             43213659 43214473  (4826105) + P-1N2_DR          DNA/P                     1    803  (1343)  961280  
  1915    2.1  0.0  1.3  chr15             43214473 43214708  (4825870) + P-1N2_DR          DNA/P                  1914   2146     (0)  961281 *
  1879    7.1  8.9  0.0  chr15             43214710 43214978  (4825600) + TC1DR3            DNA/TcMar-Tc1           933   1225     (0)  961282  
   200   18.6 25.7  0.0  chr15             43214921 43214990  (4825588) + Merlin-2_DR       DNA/Merlin             4829   4916  (9005)  961283 *
   215   13.4  7.5  1.8  chr15             43215038 43215090  (4825488) + hAT-N52_DR        DNA/hAT-Ac              534    589   (232)  961284  
   426   19.5 27.4  0.0  chr15             43215117 43215280  (4825298) C DNA-2-11_DR       DNA/TcMar-Fot1        (704)    285      77  961285  
   244   14.0 10.5  0.0  chr15             43215324 43215380  (4825198) + hAT-27N1_DR       DNA/hAT-Ac               18     80   (651)  961286  
   941    8.6  1.3  5.6  chr15             43215584 43215741  (4824837) + L2-1_DR           LINE/L2                3967   4107   (878)  961287  
   493    9.0 21.7  2.9  chr15             43215740 43215854  (4824724) C hAT-N21B_DR       DNA/hAT-Ac            (462)    839     704  961288 *
   270   19.2 13.7  0.0  chr15             43215885 43215957  (4824621) + hAT-27N1_DR       DNA/hAT-Ac              635    717    (14)  961289  
   283    0.0  0.0  0.0  chr15             43215978 43216008  (4824570) C HATN11_DR         DNA/hAT-hobo          (896)     31       1  961290  
   522    2.9  2.9  1.4  chr15             43216009 43216077  (4824501) + TE-X-3_DR         DNA/PIF-ISL2EU          902    971    (52)  961291  
   947    9.2  8.5  1.1  chr15             43216082 43216246  (4824332) + TDR12             DNA                      66    242     (0)  961292  
   227   18.5  3.7  0.0  chr15             43216502 43216555  (4824023) C Mariner-N31_DR    DNA/TcMar-Tc1          (42)    498     443  961293  
  2071   11.2 14.2  0.7  chr15             43216612 43216978  (4823600) + LOOPERN4B_DR      DNA/Kolobok-T2            1    416    (87)  961294  
   265   26.1  2.2  2.2  chr15             43217260 43217349  (4823229) C Polinton-4_DR     DNA/Maverick         (8410)  11877   11788  961295 *
   326   21.5  3.8  0.0  chr15             43217274 43217352  (4823226) C EnSpm-N48_DR      DNA/CMC-EnSpm        (1610)   1968    1887  961296 *
   830   21.4  0.4  1.8  chr15             43217283 43217813  (4822765) + (TCCA)n           Simple_repeat             1    523     (0)  961297  
   526   21.6  1.2  0.6  chr15             43217684 43217846  (4822732) + (TCTA)n           Simple_repeat             1    164     (0)  961298 *
   760   24.4 14.4  4.3  chr15             43217814 43218051  (4822527) C Polinton-4_DR     DNA/Maverick         (7591)  12696   12314  961299 *
   818   19.6  0.3  6.2  chr15             43217928 43218228  (4822350) + (TCCA)n           Simple_repeat             1    283     (0)  961300  
   213   19.8  2.4  2.4  chr15             43218162 43218244  (4822334) C EnSpm-N48_DR      DNA/CMC-EnSpm        (1621)   1957    1875  961296 *
   349   19.3  0.9  2.5  chr15             43218265 43218371  (4822207) + RTEX-2_DR         LINE/RTE-X             3148   3233    (27)  961301  
   486    4.9  0.0  0.0  chr15             43218998 43219058  (4821520) + TC1DR3            DNA/TcMar-Tc1             1     61  (1164)  961302  
  1337    6.2 13.5  0.0  chr15             43219060 43219252  (4821326) + TC1DR3            DNA/TcMar-Tc1          1002   1220     (5)  961303  
   207   28.0  0.8 10.1  chr15             43219773 43219891  (4820687) + Polinton-1_DR     DNA/Maverick          17646  17754   (731)  961304 *
  1453   25.0 10.9  7.2  chr15             43219799 43220863  (4819715) + EnSpm-21_DR       DNA/CMC-EnSpm          6119   6975  (2175)  961305  
   472   16.3  0.0 14.4  chr15             43220613 43220659  (4819919) + (CA)n             Simple_repeat             1    242   (105)  961306 *
   354   24.9  0.0  9.4  chr15             43220660 43220810  (4819768) + Polinton-1_DR     DNA/Maverick          17605  17742   (743)  961307 *
   453   14.2  0.3 10.4  chr15             43220724 43220749  (4819829) C Zisupton-7_DR     DNA/Zisupton         (5545)  11537   11464  961308  
   306   18.8  0.0 11.4  chr15             43220750 43220935  (4819643) + ERV1-N3-I_DR      LTR/ERV1               3599   3765   (826)  961309 *
   311   16.9  0.0  8.1  chr15             43220785 43220971  (4819607) + ERV1-N3-I_DR      LTR/ERV1               3594   3766   (825)  961309  
   453   14.2  0.3 10.4  chr15             43220972 43221000  (4819578) C Zisupton-7_DR     DNA/Zisupton         (5545)  11463   11374  961308  
   472   16.3  0.0 14.4  chr15             43221001 43221018  (4819560) + (CA)n             Simple_repeat           243    347     (0)  961306  
   395   15.4  9.8  1.6  chr15             43221459 43221570  (4819008) + hAT-N91_DR        DNA/hAT-Ac                2    122   (233)  961310 *
   761   14.3  2.9  1.7  chr15             43221471 43221641  (4818937) C hAT-N91_DR        DNA/hAT-Ac             (23)    332     160  961311  
   210   23.4  6.2  4.9  chr15             43221585 43221635  (4818943) C Merlin-2_DR       DNA/Merlin           (8968)   4953    4902  961312 *
  8325    6.9  7.7  0.0  chr15             43221636 43222772  (4817806) + TC1DR3            DNA/TcMar-Tc1             1   1225     (0)  961313  
   214   20.0  0.0  0.0  chr15             43222738 43222777  (4817801) C DNA8-26_DR        DNA                  (2990)   1540    1501  961314 *
   208   16.3  2.0  2.0  chr15             43222773 43222822  (4817756) C hAT-N91_DR        DNA/hAT-Ac            (202)    153     104  961311 *
   335   14.1  3.0  3.0  chr15             43222809 43222874  (4817704) + L2-1B_DR          LINE/L2                 394    459   (549)  961315 *
   938   16.1 10.2  6.4  chr15             43222822 43223046  (4817532) + SINE_DR1          SINE                     24    256     (2)  961316  
   408   14.6 13.4  2.3  chr15             43223044 43223162  (4817416) C hAT-N86_DR        DNA/hAT-Ac            (408)    136       5  961317 *
  1655   12.8  4.1  0.0  chr15             43223471 43223736  (4816842) C Kolobok-N6_DR     DNA/Kolobok-T2?         (3)    464     188  961318  
   232    5.3 10.6 10.6  chr15             43223803 43223887  (4816691) C L1-11_DR          LINE/L1              (1875)   5449    5365  961319  
   225   10.5  4.7  0.0  chr15             43223831 43223916  (4816662) C DNA-TA-4_DR       DNA/TcMar            (3668)   6127    6038  961320 *
  3125    0.5  1.3  5.9  chr15             43224078 43224466  (4816112) C L2-1_DR           LINE/L2                 (4)   4981    4610  961321  
   413   10.9  0.0  0.0  chr15             43224758 43224821  (4815757) + L2-1B_DR          LINE/L2                 942   1005     (3)  961322  
   266   15.2  9.2  5.1  chr15             43224822 43224833  (4815745) C EnSpm-11_DR       DNA/CMC-EnSpm        (2020)   6983    6905  961323 *
   851   13.6  3.1  0.6  chr15             43224826 43224988  (4815590) C Kolobok-N6_DR     DNA/Kolobok-T2?       (280)    187      21  961318  
   200   10.7  1.6  5.7  chr15             43224996 43225124  (4815454) + (TAA)n            Simple_repeat             1    124     (0)  961324  
   383    8.3  0.5  7.8  chr15             43225209 43225742  (4814836) + (TAA)n            Simple_repeat             1    495     (0)  961325  
  1956   16.7  4.4  4.4  chr15             43226477 43226491  (4814087) + EnSpm-15_DR       DNA/CMC-EnSpm          8982   9096  (2358)  961326  
  2125   14.2  4.2  0.0  chr15             43226492 43226850  (4813728) C HE1_DR1           SINE/tRNA-V-RTE        (28)    374       1  961327  
  1956   16.7  4.4  4.4  chr15             43226851 43226884  (4813694) + EnSpm-15_DR       DNA/CMC-EnSpm          9097   9389  (2065)  961326  
   280   23.8  0.0  1.2  chr15             43226993 43227077  (4813501) C hAT-N91_DR        DNA/hAT-Ac             (25)    330     247  961328  
   823   10.7  1.8  0.6  chr15             43227143 43227311  (4813267) + (CACG)n           Simple_repeat             1    171     (0)  961329 *
  1886   13.9  0.5  8.4  chr15             43227240 43227609  (4812969) C ENSPM-6_DR        DNA/CMC-EnSpm       (17691)  14925   14583  961330 *
  3694    7.1  1.6  1.1  chr15             43227311 43227854  (4812724) + Mariner-N38_DR    DNA/TcMar-Tc1             1    547     (0)  961331  
  3625   13.7  2.2  2.5  chr15             43227855 43227970  (4812608) + Helitron-N2_DR    RC/Helitron             976   1599   (864)  961332  
   295    5.4  0.0  0.0  chr15             43227968 43228004  (4812574) + hAT-N38_DR        DNA/hAT-hAT6            993   1029     (0)  961333 *
   926    6.7  7.5  0.0  chr15             43228005 43228137  (4812441) + hAT-N21B_DR       DNA/hAT-Ac              341    483   (818)  961334  
  2211   12.2 11.7  0.7  chr15             43228140 43228626  (4811952) + hAT-N21B_DR       DNA/hAT-Ac              762   1301     (0)  961335  
   274   15.8  0.0  3.5  chr15             43229015 43229073  (4811505) + Harbinger-N22_DR  DNA/PIF-Harbinger       181    237   (108)  961336  
   264   10.5  0.0  0.0  chr15             43229052 43229089  (4811489) C ENSPM-6_DR        DNA/CMC-EnSpm       (29874)   2742    2705  961337 *
   739    7.5  1.9  0.9  chr15             43229085 43229191  (4811387) + SINE2-5_DR        SINE/tRNA-V-RTE         173    280     (2)  961338  
   674   15.7  1.6  0.0  chr15             43229192 43229205  (4811373) + hAT-N137_DR       DNA/hAT-Ac             2592   2714   (857)  961339  
   307   26.6 36.5  6.5  chr15             43229290 43229614  (4810964) C Mariner-N6_DR     DNA/TcMar-Tc1         (671)    981     560  961340  
   229    5.1 10.3  0.0  chr15             43229664 43229702  (4810876) C Harbinger-5N1_DR  DNA/PIF-Harbinger     (564)   1259    1217  961341 *
   480   29.3  3.8  1.1  chr15             43229672 43229702  (4810876) + ENSPM-6_DR        DNA/CMC-EnSpm         22359  22394 (10222)  961342  
  1686    2.1  0.0  0.0  chr15             43229703 43229895  (4810683) + TDR3              DNA/hAT-Charlie           1    193     (0)  961343  
   290   16.4  5.9  1.4  chr15             43229841 43229908  (4810670) C EnSpm-N10_DR      DNA/CMC-EnSpm        (3250)   6058    5988  961344 *
   952   11.1 26.0  0.8  chr15             43229894 43230185  (4810393) C Harbinger-5N1_DR  DNA/PIF-Harbinger     (597)   1226     862  961341  
  1878   17.0  5.1  4.2  chr15             43230186 43230658  (4809920) + DNA-5-1_DR        DNA/hAT?                  1    477   (262)  961345  
   477   14.9 10.2  1.0  chr15             43230672 43230683  (4809895) + DNA-5-1B_DR       DNA/hAT-Tip100          619    714     (0)  961346  
   505   11.8 10.5  0.0  chr15             43230684 43230759  (4809819) + DNA-5-1_DR        DNA/hAT?                656    739     (0)  961347  
  5637   10.9  6.0  1.4  chr15             43230760 43231679  (4808899) C Harbinger-5N1B_DR DNA/PIF-Harbinger     (984)    962       1  961348  
   497    9.6  0.0  0.0  chr15             43231681 43231751  (4808827) + DNA-N44_DR        DNA/Kolobok-T2          443    513    (19)  961349  
  2626   15.2  4.1 12.6  chr15             43231752 43232457  (4808121) + hAT-N32D_DR       DNA/hAT-Charlie           1    653     (2)  961350  
  9147    1.0  0.8  0.5  chr15             43232592 43233651  (4806927) + hAT-N165B_DR      DNA/hAT-Ac                1   1064     (0)  961351  
   631   20.6  2.8  1.4  chr15             43233653 43233795  (4806783) C Mariner-N6_DR     DNA/TcMar-Tc1        (1504)    148       4  961340  
   963   11.2  2.9  3.5  chr15             43234412 43234586  (4805992) C DNA-N15_DR        DNA                    (63)    342     169  961352  
  1767    7.7  3.1  2.8  chr15             43234693 43234946  (4805632) + HATN8_DR          DNA/Zisupton              1    255     (0)  961353  
   767    8.1  0.0  0.0  chr15             43234946 43235044  (4805534) + hAT-N51_DR        DNA/hAT-Ac                4    102   (266)  961354 *
  3394    4.9  0.7  0.5  chr15             43235042 43235470  (4805108) C Tc1-6_DR          DNA/TcMar-Tc1         (773)    430       1  961355  
   213    0.0  0.0  6.1  chr15             43235527 43235561  (4805017) + DNA-N15_DR        DNA                     373    405     (0)  961356  
   213   22.3  0.0  4.2  chr15             43235579 43235653  (4804925) + ANGEL             DNA/Kolobok             230    301     (8)  961357  
   685   14.4  3.0  3.0  chr15             43235869 43236033  (4804545) C DNA-N15_DR        DNA                   (146)    259      95  961358  
   280   17.5  0.0  4.8  chr15             43236091 43236156  (4804422) + ANGEL             DNA/Kolobok             231    293    (16)  961359  
   618   15.1  2.8 10.3  chr15             43236393 43236569  (4804009) C DNA-N15_DR        DNA                   (146)    259      95  961360  
   280   17.5  0.0  4.8  chr15             43236627 43236692  (4803886) + ANGEL             DNA/Kolobok             231    293    (16)  961361  
   562   14.0  3.4  8.5  chr15             43236929 43237076  (4803502) C DNA-N15_DR        DNA                   (155)    250     110  961362  
   298   16.7  0.0  5.6  chr15             43237143 43237218  (4803360) + ANGEL             DNA/Kolobok             222    293    (16)  961363  
   440   13.6  3.7  1.2  chr15             43237816 43237897  (4802681) + DNA-N15_DR        DNA                      42    125   (280)  961364  
   357   14.7 20.0  2.4  chr15             43237947 43238051  (4802527) C hAT-N50_DR        DNA/hAT-Ac              (0)    701     579  961365  
  1314    8.2  1.5  0.5  chr15             43238053 43238248  (4802330) + hAT-N145_DR       DNA/hAT-Ac                1    198  (1393)  961366  
   347    8.2  0.0  0.0  chr15             43238245 43238293  (4802285) + L1-86_DR          LINE/L1                4920   4968   (459)  961367 *
   340   22.5  8.5  9.9  chr15             43238328 43238480  (4802098) C hAT-N53B_DR       DNA/hAT-Ac           (1943)   2234    2084  961368  
   302   24.2 11.9  5.9  chr15             43238329 43238504  (4802074) + hAT-N53B_DR       DNA/hAT-Ac             2215   2400  (1777)  961369 *
  3018    1.8  0.0  0.0  chr15             43238351 43238691  (4801887) C DNA-2-2_DR        DNA                    (66)    341       1  961370  
   353   24.1  4.8 16.9  chr15             43238692 43238739  (4801839) C hAT-N53B_DR       DNA/hAT-Ac           (2018)   2159    2142  961371 *
  3028    5.2  4.7  3.0  chr15             43238695 43239146  (4801432) + L1-86_DR          LINE/L1                4969   5427     (0)  961372  
   645    7.4  0.9 16.3  chr15             43239146 43239258  (4801320) + hAT-N145_DR       DNA/hAT-Ac              186    283  (1308)  961373 *
  1458    9.4  9.2  6.1  chr15             43239259 43239575  (4801003) C hAT-N177B_DR      DNA/hAT-Tip100        (632)    332       7  961374  
   815   11.9  1.9 29.2  chr15             43239580 43239887  (4800691) + hAT-N145_DR       DNA/hAT-Ac              608    850   (741)  961375 *
  2152   16.0  4.6  6.3  chr15             43239743 43240355  (4800223) + Helitron-N2_DR    RC/Helitron             982   1584   (879)  961376  
   685   19.1  1.7  4.2  chr15             43240181 43240475  (4800103) C Zisupton-7_DR     DNA/Zisupton         (4559)  12523   12236  961377 *
  1037    9.9  1.5  0.0  chr15             43240227 43240488  (4800090) C EnSpm-N42_DR      DNA/CMC-EnSpm         (440)    812     547  961378 *
  1377   17.5  0.7  0.0  chr15             43240255 43240659  (4799919) + Zisupton-6_DR     DNA/Zisupton           8428   8835 (13281)  961379  
   336   11.9 16.4  1.0  chr15             43240427 43240688  (4799890) + EnSpm-N37_DR      DNA/CMC-EnSpm          4078   4379  (2268)  961380 *
   827    6.9  6.4  6.9  chr15             43240522 43240754  (4799824) + hAT-N145_DR       DNA/hAT-Ac             1303   1534    (57)  961381  
   259   20.3  2.6 22.9  chr15             43240774 43240888  (4799690) + DNA-N15_DR        DNA                      45    140   (265)  961382  
  3923    7.0  1.2  0.6  chr15             43240941 43241459  (4799119) C TDR2              DNA/TcMar-Tc1         (415)    522       1  961383  
   230   19.3  4.7  9.8  chr15             43242096 43242112  (4798466) C L1-11_DR          LINE/L1                (84)   7240    7159  961384  
   283   14.9  4.3  2.9  chr15             43242113 43242181  (4798397) + hAT-N202_DR       DNA/hAT-Tip100           90    159  (1726)  961385  
   234   13.5  5.8  0.0  chr15             43242136 43242187  (4798391) + DNA7-N1_DR        DNA/Zisupton           9274   9328  (1089)  961386 *
   470   13.5 16.6  4.4  chr15             43242248 43242410  (4798168) C CryptonV-N4_DR    DNA/Crypton-V        (8360)   5133    4952  961387 *
  1740   11.4  3.7  0.7  chr15             43242295 43242589  (4797989) + Mariner-N38_DR    DNA/TcMar-Tc1            33    336   (211)  961388  
   379    2.1  4.2  0.0  chr15             43242590 43242637  (4797941) + Kolobok-4N1_DR    DNA/Kolobok-T2            1     50  (1619)  961389  
  3943    6.9  0.0  0.4  chr15             43242638 43243179  (4797399) + Mariner-N38_DR    DNA/TcMar-Tc1             1    540     (7)  961390  
  1080   12.0  8.9  2.6  chr15             43243181 43243394  (4797184) + Kolobok-4N1_DR    DNA/Kolobok-T2           49    275  (1394)  961391  
   300   12.9  0.0 24.2  chr15             43243372 43243453  (4797125) C CryptonV-1_DR     DNA/Crypton-V       (15182)   2691    2626  961392 *
  2719    6.8  0.8  0.3  chr15             43243382 43243735  (4796843) C HE2_DR            SINE/tRNA-V-RTE         (0)    363       8  961393  
   531   17.9  2.8  9.8  chr15             43243615 43243756  (4796822) C DNA2-16_DR        DNA                  (9891)   8160    8028  961394 *
  4075    9.8 40.9  0.1  chr15             43243737 43244714  (4795864) + Kolobok-4N1_DR    DNA/Kolobok-T2          261   1636    (33)  961395  
  1341    6.2  2.3  2.8  chr15             43244727 43244942  (4795636) + Mariner-N38_DR    DNA/TcMar-Tc1           333    547     (0)  961396  
   285   20.3  1.7  0.0  chr15             43245226 43245284  (4795294) + hAT-N185_DR       DNA/hAT?                369    428   (532)  961397 *
   301    5.8  0.9  2.3  chr15             43245245 43245289  (4795289) + ENSPM-6_DR        DNA/CMC-EnSpm         14850  14887 (17729)  961398  
   209   13.9  2.3  0.0  chr15             43245252 43245294  (4795284) C ENSPM-6_DR        DNA/CMC-EnSpm         (838)  31778   31735  961399 *
   230   11.5  3.9  0.0  chr15             43245257 43245308  (4795270) C Gypsy120-LTR_DR   LTR/Gypsy             (936)    100      47  961400  
   217   14.6  1.4  9.7  chr15             43245295 43245319  (4795259) + hAT-N48B_DR       DNA/hAT-Ac             1624   1679   (461)  961401 *
  7427    7.9  9.6  1.0  chr15             43245537 43246718  (4793860) C DNA-8-21_DR       DNA/hAT-Ac              (1)   1283       1  961402  
   937   14.3  0.0  0.0  chr15             43246719 43246865  (4793713) C HarbingerN7_DR    DNA/PIF-Harbinger      (60)    418     272  961403  
  4896    2.8  9.8  0.0  chr15             43246867 43247480  (4793098) C HarbingerN2_DR    DNA/PIF-Harbinger       (0)    674       1  961404  
   931   23.7  2.2  0.4  chr15             43247481 43247745  (4792833) C HarbingerN7_DR    DNA/PIF-Harbinger     (206)    272       3  961403  
   636   19.9  0.0  4.0  chr15             43247748 43247878  (4792700) + Kolobok-N5_DR     DNA/Kolobok-T2?          52    177   (308)  961405  
  1757   12.7 17.5  0.2  chr15             43247969 43248339  (4792239) C Kolobok-N5_DR     DNA/Kolobok-T2?         (1)    484      50  961406  
   536   14.0 28.1  2.3  chr15             43248341 43248479  (4792099) + DNA-AT-1_DR       DNA                       1    174   (218)  961407  
   262   29.3  0.0  0.0  chr15             43248470 43248551  (4792027) + DIRS-N3_DR        LTR/Ngaro              1549   1630  (4607)  961408 *
   262    9.3  0.0  7.0  chr15             43248551 43248596  (4791982) C Kolobok-N5_DR     DNA/Kolobok-T2?       (442)     43       1  961406  
   826    6.2  0.0  1.8  chr15             43248845 43248958  (4791620) + TDR23             DNA                       1    112  (1035)  961409 *
  4217    9.2  3.5  1.3  chr15             43248943 43249604  (4790974) + TDR23             DNA                     472   1147     (0)  961410  
  3323   15.2 10.6  8.5  chr15             43249615 43250456  (4790122) C Looper-N7_DR      DNA/PiggyBac           (70)    945      88  961411  
  2582    1.0  0.0  0.0  chr15             43250463 43250752  (4789826) + L1-43_DR          LINE/L1                4249   4538   (841)  961412  
  1961    3.0  0.0  0.4  chr15             43250753 43250986  (4789592) C P-1N2_DR          DNA/P                   (0)   2146    1914  961413 *
  6472    4.0  0.9  2.6  chr15             43250986 43251802  (4788776) C P-1N2_DR          DNA/P                (1343)    803       1  961414  
  7284    0.6  0.1  0.1  chr15             43251803 43252641  (4787937) + L1-43_DR          LINE/L1                4531   5369    (10)  961412  
   470   14.3  2.4  0.0  chr15             43252641 43252724  (4787854) C Looper-N7_DR      DNA/PiggyBac          (928)     87       2  961411 *
   282   24.8  2.6  5.4  chr15             43252877 43252991  (4787587) C Dada-U1A_DR       DNA/Dada             (5181)   5798    5687  961415 *
   545   18.6  5.3  3.3  chr15             43252899 43253048  (4787530) C ANGEL             DNA/Kolobok           (156)    153       1  961416  
   285   26.7  6.4  3.8  chr15             43252992 43253066  (4787512) C EnSpm-8_DR        DNA/CMC-EnSpm        (1658)   7783    7663  961417 *
   515   15.6  0.0 16.0  chr15             43254239 43254383  (4786195) C hAT-N104_DR       DNA/hAT-Tip100        (397)    133       9  961418 *
  1744    9.1  0.0  0.0  chr15             43254381 43254611  (4785967) + hAT-N167B_DR      DNA/hAT-Charlie         354    584   (989)  961419  
  4234    7.3  3.9  0.6  chr15             43254695 43255314  (4785264) + L2-16_DRe         LINE/Rex-Babar         3650   4289     (0)  961420  
   239   22.4  4.5  0.0  chr15             43255558 43255582  (4784996) C hAT-N134_DR       DNA/hAT?              (249)    816     747  961421  
   253    9.5  4.8  0.0  chr15             43255583 43255624  (4784954) + ANGEL             DNA/Kolobok             262    305     (4)  961422  
   206   17.8  4.4  0.0  chr15             43255590 43255634  (4784944) C hAT-N183_DR       DNA/hAT-Ac           (1620)    375     329  961423 *
   218    3.0  0.0  6.1  chr15             43255910 43255944  (4784634) + CR1-54_DR         LINE/L2                 767    799     (4)  961424  
   429   20.9  0.0  0.0  chr15             43255954 43256039  (4784539) + hAT-N110_DR       DNA/hAT?                458    543   (154)  961425  
   693   14.3  0.0  0.0  chr15             43256066 43256170  (4784408) + HE1_DR1           SINE/tRNA-V-RTE         239    343    (59)  961426  
   676   18.4  2.1  2.9  chr15             43256171 43256205  (4784373) C hAT-N138B_DR      DNA/hAT-Ac            (265)   1184    1046  961427 *
  3054   16.0  7.9  5.4  chr15             43256205 43256912  (4783666) C hAT-N116_DR       DNA/hAT-Ac            (460)    725       1  961428  
   335   10.8  9.2  0.0  chr15             43256914 43256978  (4783600) C TDR7              DNA                   (470)     71       1  961429  
  3150    5.3  4.1  0.0  chr15             43257303 43257717  (4782861) + DNA-8-16_DR       DNA/hAT-hobo?             1    432  (1459)  961430 *
  4322    4.7  2.5  3.4  chr15             43257711 43258301  (4782277) + DNA-8-16_DR       DNA/hAT-hobo?          1306   1891     (0)  961431  
 10632    6.6  1.3  0.1  chr15             43258307 43259677  (4780901) C TZF28B            DNA/TcMar-Tc1           (0)   1614     227  961432  
  4263   10.1  2.1  0.3  chr15             43259674 43260287  (4780291) C DIRS-N2_DR        LTR/Ngaro            (1543)   4486    3862  961433 *
   700    1.1  0.0  6.5  chr15             43260292 43260389  (4780189) + TZF28B            DNA/TcMar-Tc1          1523   1614     (0)  961434  
  1481    6.0  9.2  0.8  chr15             43260798 43261011  (4779567) C TE-X-18_DR        DNA                     (1)    248      17  961435  
  6425    4.5  0.9  2.4  chr15             43261012 43261826  (4778752) + P-1N2_DR          DNA/P                     1    803  (1343)  961436  
  1932    3.9  0.0  0.4  chr15             43261826 43262059  (4778519) + P-1N2_DR          DNA/P                  1914   2146     (0)  961437 *
  2154   15.3  9.3  1.0  chr15             43262915 43263375  (4777203) + L1-25_DR          LINE/L1                5153   5651    (60)  961438  
  1787    9.6  2.5  1.7  chr15             43263482 43263766  (4776812) C HATN6_DR          DNA/hAT-Ac              (0)   1011     725  961439  
   202   15.5  6.7  3.2  chr15             43263716 43263775  (4776803) C ERV1-I_DR         LTR/ERV1             (6431)   1815    1754  961440 *
   887    6.7  3.0  0.7  chr15             43263858 43263992  (4776586) C hAT-N138B_DR      DNA/hAT-Ac           (1311)    138       1  961441  
   598   20.8  3.6  4.7  chr15             43264008 43264199  (4776379) C CryptonV-N2_DR    DNA/Crypton-V       (14275)   2363    2174  961442 *
  4511    8.6  3.8  3.0  chr15             43264031 43264747  (4775831) C HATN6_DR          DNA/hAT-Ac            (289)    722       1  961439  
   596   21.2  0.2  0.4  chr15             43265623 43266168  (4774410) + (TGAA)n           Simple_repeat             1    544     (0)  961443 *
   628   27.1  0.3  5.4  chr15             43265894 43266205  (4774373) + (TGAG)n           Simple_repeat             1    408   (462)  961444  
   462   23.4  0.0  2.2  chr15             43266206 43266458  (4774120) + (TGAA)n           Simple_repeat             1    247     (0)  961445  
   628   27.1  0.3  5.4  chr15             43266459 43266809  (4773769) + (TGAG)n           Simple_repeat           409    870     (0)  961444  
   551   23.1  0.5  4.7  chr15             43266650 43266879  (4773699) + (TGAA)n           Simple_repeat             1    539   (827)  961446 *
   669   31.2  0.0  1.9  chr15             43266880 43267725  (4772853) + (TGAG)n           Simple_repeat             1    830     (0)  961447  
   551   23.1  0.5  4.7  chr15             43267726 43268075  (4772503) + (TGAA)n           Simple_repeat           540   1366     (0)  961446 *
   758   25.2  0.0  5.1  chr15             43267740 43268333  (4772245) + (TGAG)n           Simple_repeat             1    563     (0)  961448  
  8900    6.0  3.0  0.2  chr15             43268763 43269924  (4770654) C TC1DR3            DNA/TcMar-Tc1          (30)   1195       1  961449  
   231   14.3  0.0  0.0  chr15             43269895 43269929  (4770649) C DNA8-26_DR        DNA                  (2995)   1535    1501  961450 *
  1767   13.0 12.3  0.0  chr15             43270177 43270500  (4770078) + HE1_DR1           SINE/tRNA-V-RTE          19    382    (20)  961451  
   241   12.8  5.4  7.7  chr15             43270878 43270970  (4769608) + Gypsy-31-LTR_DR   LTR/Gypsy                94    184   (770)  961452  
   230   26.3  0.0  5.0  chr15             43270911 43270994  (4769584) + ERV1-N6-I_DR      LTR/ERV1               4105   4184   (319)  961453 *
  1599    6.5  0.0  0.0  chr15             43271019 43271218  (4769360) + HarbingerN3_DR    DNA/PIF-Harbinger         1    200   (864)  961454  
  9099    2.4  0.4  0.3  chr15             43271219 43272301  (4768277) + HARBINGERN3B_DR   DNA/PIF-Harbinger         1   1084     (0)  961455  
  4231   12.1 11.8  1.4  chr15             43272302 43273102  (4767476) + HARBINGERN3B_DR   DNA/PIF-Harbinger       201   1084     (0)  961456  
   293   13.5  0.0  3.9  chr15             43273106 43273146  (4767432) + LOOPERN6B_DR      DNA/Kolobok-T2?         426    464   (332)  961457  
  1256   14.4  0.0  0.5  chr15             43273147 43273362  (4767216) C DNA4-1B_DR        DNA/Sola-2              (0)    614     400  961458  
   616   19.6  1.2  9.9  chr15             43273356 43273380  (4767198) + IS3EU-4_DR        DNA/IS3EU              9103   9251  (5776)  961459 *
   859   15.3  0.7  0.0  chr15             43273381 43273517  (4767061) + SINE2-5_DR        SINE/tRNA-V-RTE         144    281     (1)  961460  
   789   18.6  3.6  3.6  chr15             43273382 43273576  (4767002) + DNA8-25_DR        DNA                    2028   2222  (1745)  961461 *
  5102   10.1 17.2  2.4  chr15             43273610 43274607  (4765971) C Tc1-1_DR          DNA/TcMar-Tc1         (148)   1477     335  961462  
  2987    5.5  4.7  1.7  chr15             43274639 43275044  (4765534) + hAT-N167B_DR      DNA/hAT-Charlie          16    433  (1140)  961463  
   227   16.2  0.0  0.0  chr15             43275064 43275100  (4765478) C Tc1-1_DR          DNA/TcMar-Tc1        (1339)    286     250  961462  
   742   16.1  0.0  7.4  chr15             43275113 43275286  (4765292) C Tc1-1_DR          DNA/TcMar-Tc1        (1456)    169       8  961462  
   399   11.7 16.4  1.4  chr15             43275393 43275419  (4765159) + DNA-N43_DR        DNA/TcMar-Fot1          520    727   (325)  961464  
   576    7.8  0.0  0.7  chr15             43275420 43275573  (4765005) C Zisupton-7_DR     DNA/Zisupton         (5556)  11526   11374  961465  
   413    3.8  0.0  6.3  chr15             43275501 43275584  (4764994) C Helitron-2_DR     RC/Helitron          (3738)  23674   23596  961466 *
   580   14.6 14.9  7.1  chr15             43275852 43275897  (4764681) C hAT-N48C_DR       DNA/hAT-Ac            (406)   1893    1750  961467  
  1014   11.3  0.0 24.2  chr15             43275898 43276118  (4764460) + (CA)n             Simple_repeat             1    178     (0)  961468  
   449   12.9  3.5  7.3  chr15             43275999 43276140  (4764438) C Polinton-4_DR     DNA/Maverick         (3084)  17203   17067  961469 *
   580   14.6 14.9  7.1  chr15             43276141 43276169  (4764409) C hAT-N48C_DR       DNA/hAT-Ac            (406)   1749    1651  961467  
  1256   19.9  6.6 17.1  chr15             43276287 43277062  (4763516) C HATN6_DR          DNA/hAT-Ac              (2)   1009     304  961470  
  2086   12.6  1.6  0.0  chr15             43277063 43277380  (4763198) C Harbinger-N13_DR  DNA/PIF-Harbinger       (1)    323       1  961471  
 10056    1.8  0.9  0.2  chr15             43277395 43278558  (4762020) C L2-2_DRe          LINE/L2                 (1)   4237    3066  961472  
   409   12.8  0.0  2.6  chr15             43278555 43278634  (4761944) C HATN6_DR          DNA/hAT-Ac            (706)    305     228  961470 *
  4683    8.3  2.9  0.0  chr15             43278635 43279257  (4761321) + Harbinger-N9_DR   DNA/PIF-Harbinger         1    641     (2)  961473  
   781   10.6  0.8  5.7  chr15             43279260 43279389  (4761189) C HATN6_DR          DNA/hAT-Ac            (781)    230     107  961470  
   203    6.5  6.5  0.0  chr15             43279752 43279782  (4760796) + Gypsy-251_DR-I    LTR/Gypsy              4001   4033  (1914)  961474  
  1725   20.6 13.7  1.7  chr15             43279900 43280423  (4760155) C EnSpm-N10_DR      DNA/CMC-EnSpm        (5336)   3972    3387  961475 *
  2091   12.1  9.0  0.0  chr15             43280086 43280431  (4760147) C HE1_DR1           SINE/tRNA-V-RTE        (24)    378       2  961476  
   524   22.0  3.7 34.1  chr15             43280155 43280214  (4760364) C DNA9-3_DR         DNA/MULE-MuDR?       (1469)   9910    9833  961477 *
   740   20.1  8.6  6.9  chr15             43280215 43280471  (4760107) + MuDR-2_DR         DNA/MULE-MuDR         20024  20284  (3649)  961478  
   524   22.0  3.7 34.1  chr15             43280472 43280776  (4759802) C DNA9-3_DR         DNA/MULE-MuDR?       (1469)   9832    9430  961477  
   370    9.1  5.2 10.2  chr15             43280670 43280803  (4759775) + MuDR-2_DR         DNA/MULE-MuDR         16313  16440  (7493)  961479 *
   488    5.2  2.6  1.3  chr15             43280685 43280839  (4759739) C DNA-X-5_DR        DNA/hAT                (70)   1151     995  961480  
   266   11.6  7.9 11.1  chr15             43280692 43280704  (4759874) + piggyBac-N5_DR    DNA/PiggyBac?          1134   1203   (933)  961481 *
   617    1.1  0.0 14.1  chr15             43280705 43280841  (4759737) C DNA8-10_DR        DNA/hAT-Ac           (2327)   1691    1599  961482  
   341    8.4  2.7 11.7  chr15             43280735 43280779  (4759799) + Helitron-2_DR     RC/Helitron           11760  11892 (15516)  961483 *
   348   12.2  1.0  2.0  chr15             43280780 43280879  (4759699) + Gypsy-226_DR-LTR  LTR/Gypsy               728    826   (190)  961484 *
   363    7.5  6.0  8.4  chr15             43280840 43280867  (4759711) + CryptonV-N5_DR    DNA/Crypton-V         11513  11582 (12955)  961485 *
   540    8.5  1.3  0.0  chr15             43280842 43280857  (4759721) + EnSpm-N2_DR       DNA/CMC-EnSpm          2924   3078   (937)  961486  
   266   11.6  7.9 11.1  chr15             43280884 43280905  (4759673) + piggyBac-N5_DR    DNA/PiggyBac?          1204   1341   (795)  961481  
  2660    9.5  5.7  1.3  chr15             43281672 43282107  (4758471) + HATN10_DR         DNA/hAT-Ac                1    455     (0)  961487  
  1948    4.2  0.0  0.4  chr15             43282395 43282635  (4757943) C SINE3-1           SINE/5S-Deu-L2        (345)    245       6  961488  
   272    9.3  4.7  0.0  chr15             43282651 43282693  (4757885) + hAT-N60_DR        DNA/hAT-Ac               39     83  (1422)  961489 *
  2885   10.8  5.6  3.4  chr15             43282673 43283247  (4757331) C hAT-N50_DR        DNA/hAT-Ac             (98)    603      17  961490  
   215   26.3  0.0  0.0  chr15             43284166 43284222  (4756356) + Helitron-2_DR     RC/Helitron           12106  12162 (15250)  961491 *
   711   22.1 13.8  1.3  chr15             43284186 43284460  (4756118) C ANGEL             DNA/Kolobok             (0)    309       1  961492  
   409   23.0  8.4 11.6  chr15             43284461 43284487  (4756091) + IS3EU-1_DR        DNA/IS3EU              3960   4201  (4503)  961493  
  2495    5.2  0.0  0.9  chr15             43284775 43285105  (4755473) + TZF28B            DNA/TcMar-Tc1          1285   1612     (2)  961494  
   299   19.1  3.3  9.2  chr15             43285420 43285511  (4755067) C DNA7-N2_DR        DNA/hAT-hAT6          (502)   1512    1426  961495 *
   468   10.7  0.0  5.3  chr15             43285436 43285514  (4755064) C EnSpm-15_DR       DNA/CMC-EnSpm       (10433)   1021     947  961496  
  1699    8.1  0.0  0.0  chr15             43285518 43285739  (4754839) + L2-5_DRe          LINE/L2                1989   2210    (17)  961497  
  2648   10.5  6.3  4.3  chr15             43285740 43286197  (4754381) + HATN3B_DR         DNA/hAT-Tip100            1    467   (512)  961498  
  3202    5.3  9.8  1.0  chr15             43286221 43286681  (4753897) C hAT-N32_DR        DNA/hAT-Charlie         (0)    501       1  961499  
  1847    8.8 29.9  0.2  chr15             43286682 43287043  (4753535) + HATN3B_DR         DNA/hAT-Tip100          510    979     (0)  961500  
   220   21.8  1.8  0.0  chr15             43287381 43287435  (4753143) C DNA-5-6_DR        DNA/hAT               (343)    886     831  961501  
   594   19.1  0.0  5.8  chr15             43287541 43287668  (4752910) C Kolobok-N5_DR     DNA/Kolobok-T2?       (364)    121       1  961502  
  1648    4.1  0.0  0.0  chr15             43287808 43288002  (4752576) C hAT-N66B_DR       DNA/hAT-Charlie         (0)    195       1  961503  
   979   21.7 12.6  0.6  chr15             43288067 43288445  (4752133) C hAT-N126B_DR      DNA/hAT-Ac              (0)    600     195  961504  
   236    7.1  0.0  0.0  chr15             43288439 43288480  (4752098) C Rex1-40_DRe       LINE/Rex-Babar         (19)   3330    3289  961505 *
   907    5.0 29.4  0.4  chr15             43288481 43288660  (4751918) C hAT-N198_DR       DNA/hAT-Charlie       (181)   1218     987  961506 *
  2739    9.4 32.0  0.3  chr15             43288659 43289202  (4751376) C L2-2_DRe          LINE/L2                 (5)   4233    3518  961507  
   317    8.7  0.0  0.0  chr15             43289197 43289242  (4751336) C L2-2_DRe          LINE/L2              (1009)   3229    3184  961507 *
  3427    5.3  5.3  0.2  chr15             43289240 43289711  (4750867) C hAT-N198_DR       DNA/hAT-Charlie       (407)    992     497  961506  
  5873    9.8  0.2  4.2  chr15             43289712 43290687  (4749891) + L1-82_DR          LINE/L1                5067   6005     (5)  961508  
  1593    5.2  0.0  0.0  chr15             43290683 43290876  (4749702) C hAT-N198_DR       DNA/hAT-Charlie       (885)    514     321  961506 *
  7381    3.3  0.4  3.0  chr15             43290877 43291795  (4748783) C MuDR-N1_DR        DNA/MULE-MuDR           (0)    896       1  961509  
  1717    6.8  3.8  0.4  chr15             43291796 43292175  (4748403) C hAT-N198_DR       DNA/hAT-Charlie      (1070)    329     132  961506  
   367   10.5 17.5  0.0  chr15             43292224 43292280  (4748298) C hAT-N198_DR       DNA/hAT-Charlie      (1332)     67       1  961506  
   291   13.7 19.3  3.1  chr15             43292940 43292952  (4747626) C hAT-N202_DR       DNA/hAT-Tip100       (1354)    531     500  961510  
  2044    9.1  3.1 33.1  chr15             43292960 43293664  (4746914) + Mariner-N38_DR    DNA/TcMar-Tc1             2    547     (0)  961511  
   291   13.7 19.3  3.1  chr15             43293000 43293022  (4747556) C hAT-N202_DR       DNA/hAT-Tip100       (1354)    499     436  961510 *
   357    9.1  0.0  0.0  chr15             43293618 43293669  (4746909) C Zisupton-6_DR     DNA/Zisupton        (13126)   8990    8939  961512  
   353    7.1  3.5  1.7  chr15             43293670 43293726  (4746852) C Mariner-N40_DR    DNA/TcMar-Tc1           (0)    878     821  961513 *
   618   25.5  0.0  0.6  chr15             43293725 43294003  (4746575) + (ACCG)n           Simple_repeat             1    577   (391)  961514  
   298   19.1  0.0 17.9  chr15             43294004 43294214  (4746364) + (CCAA)n           Simple_repeat             2    180     (0)  961515  
   618   25.5  0.0  0.6  chr15             43294215 43294366  (4746212) + (ACCG)n           Simple_repeat           578    890    (78)  961514  
   472   21.6  0.0  1.3  chr15             43294367 43294665  (4745913) + (CCAA)n           Simple_repeat             1    295     (0)  961516  
   618   25.5  0.0  0.6  chr15             43294666 43294699  (4745879) + (ACCG)n           Simple_repeat           891    968     (0)  961514  
   760    8.2 10.9  6.1  chr15             43294708 43294863  (4745715) C Mariner-N40_DR    DNA/TcMar-Tc1         (157)    721     559  961513 *
  2186   18.1 16.7  3.6  chr15             43294857 43295400  (4745178) C DNA-1-3_DR        DNA/PIF-Harbinger       (4)    833     221  961517  
  1252   10.9  7.0  0.0  chr15             43295401 43295601  (4744977) C Mariner-N40_DR    DNA/TcMar-Tc1         (372)    506     292  961513  
   855   25.4  1.8  2.7  chr15             43295565 43295791  (4744787) + IS3EU-4_DR        DNA/IS3EU             12551  12775  (2254)  961518 *
  1367   15.0  0.9  0.0  chr15             43295598 43295824  (4744754) C HE1_DR1           SINE/tRNA-V-RTE       (155)    247      19  961519  
   594   23.7  2.3  3.5  chr15             43295673 43295847  (4744731) C SINE_TE           SINE/tRNA-V            (93)    186      14  961520 *
   433   25.2  5.5  1.3  chr15             43296516 43296660  (4743918) + CryptonV-1_DR     DNA/Crypton-V         14496  14646  (3227)  961521  
  3561    5.0  3.0  0.4  chr15             43296711 43297207  (4743371) C Mariner-N38_DR    DNA/TcMar-Tc1          (37)    510       1  961522  
   256   22.1  4.0  5.0  chr15             43297120 43297219  (4743359) C hAT-N164_DR       DNA/hAT-Tip100       (1117)    923     825  961523 *
  1514   21.0  0.2 14.9  chr15             43297955 43298453  (4742125) + DNA9-3_DR         DNA/MULE-MuDR?         9516   9950  (1429)  961524 *
  2441   13.4  0.0  0.8  chr15             43298087 43298454  (4742124) + SINE2-4_DR        SINE/tRNA-V-RTE           7    371     (0)  961525  
   441   24.5  4.2  7.1  chr15             43298286 43298474  (4742104) + CryptonV-N5_DR    DNA/Crypton-V          4020   4203 (20334)  961526 *
   852   14.9  0.0  3.2  chr15             43298318 43298477  (4742101) + hAT-N127_DR       DNA/hAT-Charlie        7001   7155  (3161)  961527  
   224   23.1  0.0  0.0  chr15             43298701 43298752  (4741826) + Gypsy82-LTR_Dr    LTR/Gypsy               645    696   (649)  961528 *
   261   11.4  0.0  0.0  chr15             43298719 43298753  (4741825) + Helitron-2_DR     RC/Helitron           23641  23675  (3737)  961529  
  8020    5.3  7.0  0.5  chr15             43298888 43299971  (4740607) C hAT-N56_DR        DNA/hAT-Ac              (0)   1154       1  961530  
   340   21.3 14.7  4.3  chr15             43299969 43299990  (4740588) C Merlin-1_DR       DNA/Merlin           (7759)   2768    2559  961531 *
   405   19.8 17.8  1.5  chr15             43299991 43300047  (4740531) C Mariner-N38_DR    DNA/TcMar-Tc1           (0)    547     352  961532  
   420   20.5  4.5  0.0  chr15             43300048 43300153  (4740425) + DNA2-7_DR         DNA                    2411   2521  (7129)  961533  
  1619   15.6  3.6  3.0  chr15             43300154 43300456  (4740122) + LOOPERN3B_DR      DNA/Kolobok-T2            1    305   (744)  961534  
  3302   14.2 16.6  4.8  chr15             43300469 43300798  (4739780) C ENSPM-6_DR        DNA/CMC-EnSpm       (28886)   3730    2794  961535  
  3506    7.8  1.9  1.9  chr15             43300799 43301310  (4739268) C DNA-1-7_DR        DNA/PIF-Harbinger     (832)    606      95  961536  
  3524    9.9  2.5  0.6  chr15             43301316 43301825  (4738753) + LOOPERN3B_DR      DNA/Kolobok-T2          530   1049     (0)  961537  
   305   10.0  6.0  0.0  chr15             43301826 43301874  (4738704) + Zisupton-6_DR     DNA/Zisupton          20903  20954  (1162)  961538 *
   352   23.6  2.2  1.1  chr15             43301853 43301942  (4738636) C DNA6-10_DR        DNA                  (3871)   2835    2745  961539 *
  1474    8.3  0.5  0.0  chr15             43301864 43302067  (4738511) C TDR19C            DNA/hAT-Charlie       (191)    205       1  961540  
   320   20.3  2.3  4.7  chr15             43301993 43302080  (4738498) + DNA6-10_DR        DNA                    2740   2825  (3881)  961541 *
  1087    9.5  1.3  0.0  chr15             43302075 43302232  (4738346) + HE1_DR1           SINE/tRNA-V-RTE         212    371    (31)  961542  
   666   16.2  5.6  6.8  chr15             43302233 43302248  (4738330) C DNA8-28_DR        DNA/hAT              (3926)   3211    3040  961543  
   593   14.1  8.7  5.2  chr15             43302264 43302413  (4738165) + CryptonV-N6_DR    DNA/Crypton-V           136    290   (272)  961544  
   308   19.1  4.2  3.7  chr15             43302295 43302372  (4738206) + hAT-N48C_DR       DNA/hAT-Ac             1607   1762   (537)  961545 *
   342   22.4  1.3  0.0  chr15             43302353 43302428  (4738150) + Zisupton-7_DR     DNA/Zisupton           4601   4677 (12405)  961546  
   287   15.0  0.0  5.0  chr15             43302373 43302435  (4738143) + EnSpm-9_DR        DNA/CMC-EnSpm           721    780  (7840)  961547 *
   263   19.4  0.0  0.0  chr15             43302383 43302449  (4738129) C DNA-N43_DR        DNA/TcMar-Fot1        (349)    705     639  961548 *
  6336    7.7  3.4  4.6  chr15             43302632 43303604  (4736974) + LOOPERN5_DR       DNA/Kolobok-T2            1   1310   (230)  961549  
  4828    3.2 21.1  0.0  chr15             43303606 43304284  (4736294) C DNA8-2_DR         DNA/hAT-Tip100?         (2)    822       1  961550  
   839   10.7  0.8  0.8  chr15             43304285 43304406  (4736172) + LOOPERN5_DR       DNA/Kolobok-T2          998   1119   (118)  961551  
  1429   11.5  1.9  0.5  chr15             43304407 43304616  (4735962) C DNA8-8B_DR        DNA/hAT-Charlie         (0)   1223    1011  961552  
   542    8.5  0.0  2.1  chr15             43304618 43304713  (4735865) C ERV2B-LTR_DR      LTR/ERV1              (464)     94       1  961553  
  1299    7.0  0.6  0.0  chr15             43304716 43304886  (4735692) + hAT-N34_DR        DNA/hAT-Ac                1    172   (777)  961554  
  1319    5.1  8.0  0.0  chr15             43304887 43305061  (4735517) + SINE2-1B_DR       SINE/tRNA                 1    189     (9)  961555  
   231   12.5  0.0  0.0  chr15             43305079 43305142  (4735436) C EnSpm-N33_DR      DNA/CMC-EnSpm        (1935)    322     259  961556 *
   319   13.0  1.3  2.6  chr15             43305096 43305161  (4735417) + hAT-N34_DR        DNA/hAT-Ac              160    224   (725)  961557  
  6045    7.0  3.6  0.1  chr15             43305162 43305975  (4734603) + hAT-N34B_DR       DNA/hAT-Ac                1    842     (0)  961558  
  4505    3.9  1.4  0.9  chr15             43306252 43306817  (4733761) + SINE3-1a          SINE/5S-Deu-L2            1    569     (1)  961559  
   706   10.6  1.9  0.0  chr15             43306851 43306954  (4733624) + CryptonV-N1_DR    DNA/Crypton-V          6359   6464  (3587)  961560  
   618   15.0  2.0  0.0  chr15             43306867 43306966  (4733612) C DNA2-15_DR        DNA/hAT-Ac            (237)    293     192  961561 *
   358   24.4  1.7  5.3  chr15             43306868 43306984  (4733594) + EnSpm-2_DR        DNA/CMC-EnSpm           966   1078  (6910)  961562 *
  2469    8.1  0.9  0.0  chr15             43306965 43307287  (4733291) C Harbinger-2_DR    DNA/PIF-Harbinger       (0)   4327    4002  961563 *
  2589   10.1  0.2  5.5  chr15             43307286 43307685  (4732893) C Harbinger-2_DR    DNA/PIF-Harbinger    (3947)    380       1  961564  
   231   31.9  6.4  2.3  chr15             43307686 43307790  (4732788) C hAT-N121_DR       DNA/hAT-Ac            (509)    476     367  961565 *
   950   13.7 10.7  0.0  chr15             43307684 43307851  (4732727) + DNA2-15_DR        DNA/hAT-Ac              335    520    (10)  961566  
   554   20.9 10.1  6.1  chr15             43307852 43307869  (4732709) + CryptonV-N1_DR    DNA/Crypton-V          6465   6657  (3394)  961567  
  1447   11.1  0.0  0.0  chr15             43308363 43308569  (4732009) + CryptonV-1_DR     DNA/Crypton-V         14225  14431  (3442)  961568 *
  1597   10.5  5.5  0.4  chr15             43308568 43308805  (4731773) C EXPANDER1_DR      LINE/RTE-BovB         (652)   2713    2464  961569  
   845    5.8  0.0  1.7  chr15             43308827 43308948  (4731630) + DNA6-7_DR         DNA                     171    290   (230)  961570  
   267   13.2  0.0  0.0  chr15             43308943 43308980  (4731598) + CryptonV-N5_DR    DNA/Crypton-V          4744   4781 (19756)  961571 *
   680    6.3 11.6  0.8  chr15             43308999 43309110  (4731468) + TDR23             DNA                     321    444   (703)  961572  
  3923    5.2  3.9  0.5  chr15             43309115 43309658  (4730920) + Crack-5_DR        LINE/L2                1482   2043     (0)  961573 *
  4611    7.7  5.3  0.7  chr15             43309655 43310334  (4730244) + TDR23             DNA                     437   1147     (0)  961574  
   661   13.5  1.6  5.8  chr15             43310605 43310730  (4729848) + EnSpm-21_DR       DNA/CMC-EnSpm          6855   6975  (2175)  961575  
   356   11.7  1.0  0.0  chr15             43310639 43310741  (4729837) + Helitron-2_DR     RC/Helitron            6013   6116 (21296)  961576 *
   251   18.3  0.0 16.2  chr15             43310666 43310887  (4729691) + DNA-N43_DR        DNA/TcMar-Fot1          531    721   (333)  961577 *
   334   20.4  0.0  0.0  chr15             43310806 43310903  (4729675) C Polinton-4_DR     DNA/Maverick         (3086)  17201   17104  961578  
   334   18.9  0.0  0.0  chr15             43310810 43310915  (4729663) + ERV1-N3-I_DR      LTR/ERV1               3581   3686   (905)  961579 *
   399   11.8  0.0  0.0  chr15             43310825 43310917  (4729661) C Zisupton-7_DR     DNA/Zisupton         (5614)  11468   11376  961580  
   264   13.2  1.2  5.2  chr15             43310848 43310927  (4729651) + Rex1-31_DRe       LINE/Rex-Babar         3044   3120   (413)  961581 *
   295   13.4  1.5  0.0  chr15             43310862 43310928  (4729650) + ENSPM-6_DR        DNA/CMC-EnSpm         31671  31738   (878)  961582  
   238   14.6  1.2  2.4  chr15             43311058 43311141  (4729437) + DNA-1-7_DR        DNA/PIF-Harbinger       667    749   (689)  961583 *
   468    9.9  3.3  0.0  chr15             43311069 43311219  (4729359) + (TAA)n            Simple_repeat             3    158     (0)  961584  
   393    9.2  3.0  2.4  chr15             43311118 43311151  (4729427) + ZFERV-2-I_DR      LTR/ERV1                655    861  (9702)  961585 *
   318    9.8  5.1  1.6  chr15             43311152 43311327  (4729251) + DNA-8-29_DR       DNA/hAT-Tip100          765    946    (74)  961586 *
   346    3.9  5.0  3.0  chr15             43311186 43311215  (4729363) C DNA-8-29_DR       DNA/hAT-Tip100         (53)    967     804  961587 *
   570    3.4  2.2  0.1  chr15             43311202 43311337  (4729241) C EnSpm1_DR         DNA/CMC-EnSpm        (8088)   1400    1312  961588  
   420    3.0  2.3  0.0  chr15             43311328 43311346  (4729232) + EnSpm-N42_DR      DNA/CMC-EnSpm           577    710   (542)  961589 *
   710    7.1  0.1  5.6  chr15             43311448 43311933  (4728645) + (TAA)n            Simple_repeat             1    723   (223)  961590  
   306   29.4  0.6  0.0  chr15             43311934 43312300  (4728278) + (TAG)n            Simple_repeat             1    369     (0)  961591  
   710    7.1  0.1  5.6  chr15             43312301 43312448  (4728130) + (TAA)n            Simple_repeat           724    946     (0)  961590  
   315   14.2  3.8  0.0  chr15             43312368 43312473  (4728105) C DNA-6-N2_DR       DNA                  (4185)    871     762  961592 *
  2354   12.1  0.8  4.2  chr15             43312766 43313155  (4727423) + HE1_DR1           SINE/tRNA-V-RTE          16    392    (10)  961593  
   780   19.3 20.9  0.5  chr15             43313360 43313541  (4727037) C Harbinger-4N1C_DR DNA/PIF-Harbinger      (14)   1192     974  961594  
   200    6.7  3.3  0.0  chr15             43313537 43313566  (4727012) C hAT-N203_DR       DNA/hAT-Tip100       (3986)   1555    1525  961595 *
  3777    4.6  0.0  0.0  chr15             43313567 43314024  (4726554) C Gypsy5-LTR_DR     LTR/Gypsy               (0)    458       1  961596  
  3134   10.3  2.1  0.0  chr15             43314027 43314491  (4726087) C hAT-N203_DR       DNA/hAT-Tip100       (4013)   1528    1054  961595  
  1403   10.7  6.0  3.9  chr15             43314491 43314742  (4725836) C Harbinger-4N1B_DR DNA/PIF-Harbinger     (229)    934     678  961597 *
   285   22.5  0.9  7.1  chr15             43314727 43314831  (4725747) + (CTA)n            Simple_repeat             2    100     (0)  961598 *
   638    2.1  5.3  0.0  chr15             43314741 43314835  (4725743) C L1-11_DR          LINE/L1               (659)   6665    6566  961599 *
  4978    2.9  3.3  0.0  chr15             43314820 43315462  (4725116) + L1-11_DR          LINE/L1                6552   7306    (18)  961600  
  3027    9.9  8.4 19.6  chr15             43315486 43316250  (4724328) C Harbinger-4N1B_DR DNA/PIF-Harbinger     (470)    693       1  961601  
  1415    7.6  0.0  1.9  chr15             43316254 43316467  (4724111) C Mariner-N38_DR    DNA/TcMar-Tc1           (0)    547     338  961602  
   669   10.4  4.9  5.7  chr15             43316345 43316482  (4724096) C DNAX-25B_DR       DNA/Zisupton         (1889)   1649    1513  961603 *
  5020    8.7  3.6  1.1  chr15             43316483 43317297  (4723281) + LTR1_DR           LTR/Gypsy?                1    835    (13)  961604  
  2159    7.1  1.3  0.3  chr15             43317305 43317616  (4722962) C Mariner-N38_DR    DNA/TcMar-Tc1         (229)    318       4  961602  
   746    3.2  0.0  2.1  chr15             43317638 43317733  (4722845) + L2-2_DRe          LINE/L2                4142   4235     (3)  961605  
   216   17.5  0.0  0.0  chr15             43317771 43317810  (4722768) + MuDR-2_DR         DNA/MULE-MuDR         18086  18125  (5808)  961606 *
   238    3.5  0.0  0.0  chr15             43317780 43317808  (4722770) + ENSPM-6_DR        DNA/CMC-EnSpm          2713   2741 (29875)  961607  
   221   12.8 12.8  0.0  chr15             43317809 43317826  (4722752) C EnSpm-N13_DR      DNA/CMC-EnSpm       (14495)   7654    7602  961608  
  1138   16.8  4.3 18.0  chr15             43318387 43318442  (4722136) + MuDR-2N1_DR       DNA/MULE-MuDR          4586   4592  (7633)  961609  
  5709   10.7 15.4  0.0  chr15             43318443 43319426  (4721152) + DNA-X-4_DR        DNA                       1   1136   (109)  961610  
   976   10.8  0.6  7.6  chr15             43319277 43319627  (4720951) + Merlin-1_DR       DNA/Merlin             1302   1629  (8898)  961611 *
   718    3.7  0.0  0.0  chr15             43319534 43319642  (4720936) + DNA8-25_DR        DNA                     640    748  (3219)  961612 *
   585   18.1  1.3  1.3  chr15             43319643 43319684  (4720894) C EnSpm-N48_DR      DNA/CMC-EnSpm        (1727)   1851    1701  961613  
   208   17.7 10.9  2.9  chr15             43320218 43320281  (4720297) + ERV1-N7-LTR_DR    LTR/ERV1                580    648    (40)  961614  
   701   11.3  4.6  2.7  chr15             43320333 43320441  (4720137) + TE-X-1_DR         DNA                    1367   1477     (1)  961615  
   711   18.7  1.1  1.7  chr15             43320444 43320617  (4719961) + DNA-8-12_DR       DNA/Merlin               46    218   (513)  961616  
   504    1.7  0.0  0.0  chr15             43320601 43320659  (4719919) C L2-2_DRe          LINE/L2                 (3)   4235    4177  961617 *
   262   17.4  4.6  3.0  chr15             43320608 43320672  (4719906) + EnSpm-N49B_DR     DNA/CMC-EnSpm          1522   1587   (963)  961618 *
  5462    4.8  0.0  0.0  chr15             43320672 43321333  (4719245) C L2-2_DRe          LINE/L2               (177)   4061    3400  961619  
   347   10.5  0.0  0.0  chr15             43321344 43321400  (4719178) C DNA-8-12_DR       DNA/hAT?              (192)    539     483  961620  
   257   22.2  7.9  0.0  chr15             43321388 43321398  (4719180) C Helitron-2_DR     RC/Helitron          (3590)  23822   23755  961621 *
   381   11.5  0.0  0.0  chr15             43321399 43321450  (4719128) + EnSpm-N48B_DR     DNA/CMC-EnSpm          2373   2424  (4535)  961622  
   209   17.3  7.5  1.8  chr15             43321429 43321481  (4719097) C BHIKHARI-4-I_DR   LTR/ERV1             (4778)    162     107  961623 *
  1525    5.1  0.0  0.0  chr15             43321464 43321658  (4718920) C EXPANDER1_DR      LINE/RTE-BovB           (0)   3365    3171  961624 *
  2438    5.1  0.3  0.6  chr15             43321650 43321991  (4718587) + EXPANDER1_DR      LINE/RTE-BovB             4    434  (2931)  961625  
  1338   10.2 12.8  0.8  chr15             43321989 43322215  (4718363) C SINE2-4_DR        SINE/tRNA-V-RTE       (113)    258       5  961626 *
   336   23.0  0.0  4.6  chr15             43322158 43322248  (4718330) + DNA7-N2_DR        DNA/hAT-hAT6           1639   1725   (289)  961627 *
  1088   10.8  0.0  0.0  chr15             43322216 43322372  (4718206) C DNA-8-12_DR       DNA/hAT?              (231)    500     344  961620  
   411   20.8  0.0  9.3  chr15             43322342 43322373  (4718205) + hAT-N137_DR       DNA/hAT-Ac             2321   2417  (1154)  961628 *
   486   10.8  0.0  0.0  chr15             43322374 43322447  (4718131) + SINE2-5_DR        SINE/tRNA-V-RTE           8     81   (201)  961629  
  1663    9.1  2.2  0.0  chr15             43322448 43322678  (4717900) + Kolobok-N6_DR     DNA/Kolobok-T2?          59    294   (173)  961630  
  4800    9.8 10.5  0.0  chr15             43322731 43323481  (4717097) C TDR8C             DNA                    (79)   1043     214  961631  
   323   14.3  1.5 10.7  chr15             43323408 43323540  (4717038) + hAT-25_DR         DNA/hAT-Charlie        2212   2333    (67)  961632 *
   359   10.2  0.0  6.3  chr15             43323463 43323546  (4717032) C EnSpm-N40B_DR     DNA/CMC-EnSpm         (734)   4773    4695  961633  
   299    8.9  6.1  3.6  chr15             43323474 43323555  (4717023) C Merlin-1_DR       DNA/Merlin           (8286)   2241    2158  961634 *
   265   22.4  0.0  5.4  chr15             43323478 43323531  (4717047) C hAT-N194_DR       DNA/hAT-Charlie       (154)   1648    1601  961635 *
  5948    5.2 23.2  0.3  chr15             43323532 43324431  (4716147) C HATN5_DR          DNA/hAT-Ac              (0)   1156       1  961636  
   356    8.6  0.0  6.1  chr15             43324432 43324518  (4716060) C EnSpm-N13_DR      DNA/CMC-EnSpm       (13845)   8304    8223  961637 *
   417    3.2  1.5  4.7  chr15             43324462 43324527  (4716051) C Merlin-1_DR       DNA/Merlin           (8927)   1600    1537  961638 *
   635   15.4  5.7  0.0  chr15             43324516 43324638  (4715940) + ANGEL             DNA/Kolobok              20    149   (160)  961639  
   275   12.2  0.0  7.7  chr15             43324538 43324559  (4716019) + CryptonV-N5_DR    DNA/Crypton-V          8444   8534 (16003)  961640 *
   231   26.6  8.9  0.0  chr15             43324574 43324652  (4715926) C DIRS-7_DR         LTR/Ngaro            (3173)   2220    2135  961641  
  1282   13.0 10.0  0.0  chr15             43324878 43325116  (4715462) C ANGEL             DNA/Kolobok            (46)    263       1  961642  
   261   15.7  0.0  5.9  chr15             43325073 43325126  (4715452) C Helitron-2_DR     RC/Helitron         (15246)  12166   12116  961643 *
  1599    5.1  0.0  0.0  chr15             43325189 43325384  (4715194) C TDR8C             DNA                   (924)    198       3  961631  
  1192    6.3  5.1  1.1  chr15             43325385 43325554  (4715024) + Kolobok-N6_DR     DNA/Kolobok-T2?         291    467     (0)  961644  
   234   27.7  0.0  0.0  chr15             43325939 43326003  (4714575) + ERV1-7_DR-I       LTR/ERV1               2014   2078  (4625)  961645  
   221   21.3  0.0 10.5  chr15             43325940 43326023  (4714555) C EnSpm-N61_DR      DNA/CMC-EnSpm        (1733)   2400    2325  961646 *
   917   15.7  0.2 11.0  chr15             43325953 43326123  (4714455) + (TGGA)n           Simple_repeat             1    452   (438)  961647  
   571   30.8  0.0  2.8  chr15             43326124 43326307  (4714271) + (CGGA)n           Simple_repeat             2    180     (0)  961648  
   346   26.3  0.8  6.5  chr15             43326298 43326596  (4713982) + (TAGA)n           Simple_repeat             1    281     (0)  961649 *
  1002   31.9  0.5  4.8  chr15             43326464 43326537  (4714041) + (TGGG)n           Simple_repeat             1    308     (0)  961650  
   834   19.7 17.7  1.7  chr15             43326538 43326785  (4713793) + Polinton-4_DR     DNA/Maverick          12408  12694  (7593)  961651  
   917   15.7  0.2 11.0  chr15             43326787 43326949  (4713629) + (TGGA)n           Simple_repeat           453    890     (0)  961647  
   623    5.2  0.0  0.0  chr15             43328436 43328512  (4712066) + HATN2_DR          DNA/hAT                   1     77  (1142)  961652  
  1365    8.7  5.3  0.5  chr15             43328513 43328720  (4711858) C DNA4-1B_DR        DNA/Sola-2            (396)    218       1  961653  
   719   11.1 14.5 10.4  chr15             43328721 43328756  (4711822) C ENSPM-6_DR        DNA/CMC-EnSpm       (10640)  21976   21727  961654  
   926    9.3 12.2  6.0  chr15             43328757 43328961  (4711617) C Mariner-N38_DR    DNA/TcMar-Tc1           (1)    546     330  961655  
  1416    8.6  0.0  0.0  chr15             43328962 43329148  (4711430) + SINE3-1a          SINE/5S-Deu-L2           33    219   (351)  961656  
   202    3.1  0.0  3.1  chr15             43329162 43329194  (4711384) + CryptonV-N4_DR    DNA/Crypton-V          4985   5016  (8477)  961657  
  1260    6.4  0.0  0.0  chr15             43329214 43329384  (4711194) + DNA-2-30B_DR      DNA                     243    413     (0)  961658  
  2711    5.7  2.5  0.6  chr15             43329492 43329845  (4710733) + HE2_DR            SINE/tRNA-V-RTE           3    363     (0)  961659  
  1007   17.0  7.3  5.8  chr15             43329622 43329777  (4710801) + ZFERV-2N1-I_DR    LTR/ERV1               5797   5956  (1021)  961660 *
   431   10.2  5.9  5.9  chr15             43329778 43329912  (4710666) C TDR9              DNA                     (0)    208      74  961661  
   289   16.2  7.3  2.3  chr15             43331049 43331130  (4709448) C ASAT_CY           Satellite             (170)     92       7  961662  
   203   23.4 10.1  0.7  chr15             43331051 43331179  (4709399) + Mariner-N31_DR    DNA/TcMar-Tc1           331    471    (69)  961663 *
   332   11.5  3.3  0.0  chr15             43331632 43331692  (4708886) + DNA7-N1_DR        DNA/Zisupton           4760   4822  (5595)  961664 *
   355   15.3  4.2  0.0  chr15             43331640 43331711  (4708867) + DNA2-16_DR        DNA                    8191   8265  (9786)  961665  
   287   24.8  3.8  3.8  chr15             43331712 43331744  (4708834) + EnSpm-N13_DR      DNA/CMC-EnSpm          2050   2154 (19995)  961666 *
  1300    9.1  3.4  0.0  chr15             43331721 43331928  (4708650) C SINE2-3B_DR       SINE/tRNA-V           (127)    224      10  961667  
   813   17.9  6.3  6.7  chr15             43331727 43331965  (4708613) + CryptonV-N4_DR    DNA/Crypton-V          7661   7898  (5595)  961668 *
   459   16.7  0.0  0.0  chr15             43332026 43332115  (4708463) + EnSpm-N27_DR      DNA/CMC-EnSpm            44    133    (40)  961669  
  2748   12.3 20.3  3.1  chr15             43332207 43332886  (4707692) C LOOPERN6B_DR      DNA/Kolobok-T2?         (0)    796       4  961670  
   671   15.5 23.3  0.0  chr15             43333472 43333664  (4706914) C CryptonV-N6_DR    DNA/Crypton-V         (282)    280      43  961671  
   236   23.1  4.7  1.8  chr15             43333849 43333954  (4706624) C DNA-X-3_DR        DNA                   (973)    501     393  961672 *
   704   18.4  0.7  1.4  chr15             43333867 43334015  (4706563) C hAT-N127_DR       DNA/hAT-Charlie      (3168)   7148    7001  961673 *
  3004   17.5  6.1  5.9  chr15             43333883 43334658  (4705920) C hAT-N47B_DR       DNA/hAT-Tip100        (211)    777       1  961674  
  4144   10.2  1.8  1.9  chr15             43335252 43335873  (4704705) + DIRS-1-LTR_DR     LTR/Ngaro                 2    622     (0)  961675  
  1143   11.2  1.5  4.0  chr15             43335907 43336110  (4704468) + HATN1_DR          DNA/hAT                   1    199   (228)  961676  
  1809    6.0  0.0 13.5  chr15             43336111 43336572  (4704006) C DNA-2-2_DR        DNA                     (0)    407       1  961677  
   247   11.8  3.6  9.4  chr15             43336523 43336578  (4704000) + hAT-N53B_DR       DNA/hAT-Ac             2079   2131  (2046)  961678 *
   784   12.6 15.5  3.9  chr15             43336573 43336779  (4703799) + HATN1_DR          DNA/hAT                 198    427     (0)  961679  
   496   18.3  0.0  5.8  chr15             43336687 43336796  (4703782) C Merlin-2_DR       DNA/Merlin           (7328)   6593    6490  961680 *
   980   15.4  1.0  3.9  chr15             43336816 43337024  (4703554) C Crypton-N1_DR     DNA/Crypton-A         (102)    382     180  961681  
   283   21.5 11.1  2.3  chr15             43337025 43337105  (4703473) C DNA-8-26_DR       DNA/hAT-Tip100        (286)   1888    1801  961682 *
   424   15.1  1.3  2.7  chr15             43337048 43337122  (4703456) C Crypton-N1_DR     DNA/Crypton-A         (245)    239     166  961681  
   421   18.3  2.1  0.0  chr15             43337110 43337202  (4703376) C Crypton-N1_DR     DNA/Crypton-A         (216)    268     174  961683 *
   244   23.5  5.9  0.0  chr15             43337192 43337276  (4703302) C Crypton-N1_DR     DNA/Crypton-A         (217)    267     178  961683 *
   492   15.8  2.0  1.0  chr15             43337276 43337377  (4703201) C Crypton-N1_DR     DNA/Crypton-A         (215)    269     167  961683 *
   852   14.0  3.0 25.7  chr15             43337365 43337663  (4702915) C Crypton-N1_DR     DNA/Crypton-A         (215)    269      25  961684 *
  2107   22.3  4.4  1.4  chr15             43337592 43337633  (4702945) + Zisupton-6_DR     DNA/Zisupton           8578   8623 (13493)  961685  
   378    7.4  7.2  2.0  chr15             43337634 43337730  (4702848) C EnSpm-6N1_DR      DNA/CMC-EnSpm        (7661)   1575    1474  961686 *
   484    9.2  1.7  0.8  chr15             43337649 43337768  (4702810) + MuDR-2_DR         DNA/MULE-MuDR         16320  16440  (7493)  961687  
  2107   22.3  4.4  1.4  chr15             43337769 43338423  (4702155) + Zisupton-6_DR     DNA/Zisupton           8624   9359 (12757)  961685  
   200   28.0  1.5  3.6  chr15             43338248 43338447  (4702131) C hAT-2n1_DR        DNA/hAT-Charlie        (88)   1122     927  961688 *
   642    6.4  1.2  7.5  chr15             43338297 43338321  (4702257) + DNA-8-29_DR       DNA/hAT-Tip100          835    908   (112)  961689  
   723    1.7 12.7  0.0  chr15             43338322 43338439  (4702139) C EnSpm-N42B_DR     DNA/CMC-EnSpm        (2869)   1435    1303  961690  
   642    6.4  1.2  7.5  chr15             43338440 43338465  (4702113) + DNA-8-29_DR       DNA/hAT-Tip100          909    993    (27)  961689  
   786   18.0  2.2  9.9  chr15             43339017 43339244  (4701334) C hAT-N133_DR       DNA/hAT-Ac            (285)    338     127  961691  
   238   23.1  5.5  5.5  chr15             43339286 43339315  (4701263) + DNAX-23_DR        DNA                    3917   4042  (7757)  961692  
   368   19.8  5.2  0.0  chr15             43339316 43339411  (4701167) C DNA9-5_DR         DNA                   (570)   4357    4257  961693 *
   510   21.4  0.0  0.0  chr15             43339332 43339443  (4701135) C ASAT_CY           Satellite             (128)    134      23  961694  
   461   23.6  1.6 28.6  chr15             43339643 43340027  (4700551) C Crypton-N1_DR     DNA/Crypton-A           (0)    484     181  961695  
   414   16.1  4.0  1.9  chr15             43340031 43340131  (4700447) C Crypton-N1_DR     DNA/Crypton-A         (216)    268     166  961696 *
   609    7.8  2.2  0.0  chr15             43340118 43340207  (4700371) C Crypton-N1_DR     DNA/Crypton-A         (215)    269     178  961696  
   559   10.0  2.2  0.0  chr15             43340207 43340296  (4700282) C Crypton-N1_DR     DNA/Crypton-A         (215)    269     178  961696 *
   514   14.8  1.8  4.5  chr15             43340296 43340408  (4700170) C Crypton-N1_DR     DNA/Crypton-A         (215)    269     160  961697 *
   901   16.2  5.5 22.8  chr15             43340386 43340697  (4699881) C Crypton-N1_DR     DNA/Crypton-A         (216)    268       1  961698  
  1641   19.6  1.4  6.4  chr15             43341069 43341179  (4699399) + DNA2-7_DR         DNA                    4308   4712  (4938)  961699  
  2200    8.6  2.9  0.0  chr15             43341180 43341493  (4699085) + HE1_DR1           SINE/tRNA-V-RTE          10    332    (70)  961700  
   624   18.8  0.0  4.7  chr15             43341381 43341492  (4699086) + ZFERV-2N2-I_DR    LTR/ERV1               5740   5845  (1602)  961701 *
  3399   13.9  8.1  3.7  chr15             43341493 43342187  (4698391) C hAT-N102_DR       DNA/hAT-Tip100          (0)    828     105  961702  
  2422   10.2 16.3  1.3  chr15             43342186 43342663  (4697915) + ENSPM-6_DR        DNA/CMC-EnSpm         26836  27384  (5232)  961703 *
  2330    1.1  0.0 15.0  chr15             43342663 43343000  (4697578) C L2-1_DR           LINE/L2                 (0)   4985    4692  961704 *
  4767    5.4  1.3  0.5  chr15             43343024 43343642  (4696936) C DNA-1-7_DR        DNA/PIF-Harbinger     (814)    624       1  961705  
   332    9.1  0.0  0.0  chr15             43343643 43343683  (4696895) C hAT-N102_DR       DNA/hAT-Tip100        (787)     41       1  961702  
   327   13.2  0.0  1.9  chr15             43343684 43343731  (4696847) + CryptonV-2_DR     DNA/Crypton-V         21094  21140   (671)  961706  
   427   11.2  5.7  0.5  chr15             43343732 43343759  (4696819) C EnSpm-22N2_DR     DNA/CMC-EnSpm        (1258)   4289    4222  961707  
  4048   13.2 10.6  1.2  chr15             43343931 43344636  (4695942) + TDR13             DNA                       1    772     (0)  961708  
   384   25.2  4.2 14.4  chr15             43344824 43345013  (4695565) C DIRS-1E-LTR_DR    LTR/Ngaro              (85)    605     433  961709 *
   666   14.4  3.9  3.1  chr15             43344892 43345020  (4695558) + EnSpm-N48B_DR     DNA/CMC-EnSpm           731    860  (6099)  961710 *
   698   16.2  0.0  0.0  chr15             43344911 43345021  (4695557) + DNA7-N2_DR        DNA/hAT-hAT6           1426   1536   (478)  961711  
   521   16.5  9.9  2.9  chr15             43345022 43345038  (4695540) C DNA7-N1_DR        DNA/Zisupton         (5594)   4820    4684  961712  
  2655   11.4  1.3  0.0  chr15             43345119 43345511  (4695067) C LOOPERN4_DR       DNA/PiggyBac            (0)    917     520  961713  
   680   13.0  5.2  0.0  chr15             43345524 43345638  (4694940) + TDR22             DNA                       2    122  (1133)  961714  
  3230    9.0  7.5  1.0  chr15             43345702 43346251  (4694327) + TDR22             DNA                     465   1049   (206)  961715  
  1051   13.3  4.6  6.3  chr15             43346228 43346254  (4694324) C CryptonV-N4_DR    DNA/Crypton-V        (5597)   7896    7874  961716 *
  2475    7.9  3.1  0.6  chr15             43346255 43346611  (4693967) + SINE2-3_DR        SINE/tRNA-V-RTE           2    367     (1)  961717  
   659   17.9  2.6  1.9  chr15             43346477 43346630  (4693948) + ERV1-N1-I_DR      LTR/ERV1               1663   1817  (3700)  961718 *
  1446    6.1  3.4  9.0  chr15             43346606 43346839  (4693739) + TDR22             DNA                    1033   1254     (1)  961719  
  5448    9.6 16.1  1.2  chr15             43346857 43347870  (4692708) + DNA-8-3_DR        DNA/P                     1   1163     (0)  961720  
  1613   11.4 20.9  0.7  chr15             43347871 43348242  (4692336) C LOOPERN4_DR       DNA/PiggyBac          (464)    453       4  961713  
   365   15.1  0.0  2.7  chr15             43348247 43348321  (4692257) + DNA11TA1B_DR      DNA/CMC-EnSpm           130    202     (1)  961721  
   226   29.0  0.0  1.1  chr15             43348531 43348624  (4691954) C Tx1-42_DR         LINE/L1-Tx1           (318)   4687    4595  961722  
  4657    7.1  8.1  0.1  chr15             43348629 43349332  (4691246) C L2-3_DRe          LINE/L2                 (6)   5062    4303  961723  
   227   28.1  0.0  0.0  chr15             43349342 43349423  (4691155) C Tx1-42_DR         LINE/L1-Tx1           (422)   4583    4502  961722  
  5715    5.5  5.1  1.1  chr15             43349425 43350229  (4690349) C DNA-1-3_DR        DNA/PIF-Harbinger       (0)    837       1  961724  
   306   19.7  3.5  7.2  chr15             43350302 43350321  (4690257) + DNA2-8_DR         DNA/CMC-EnSpm          1474   1584  (2823)  961725  
   374   17.4  2.1  3.2  chr15             43350322 43350416  (4690162) + ANGEL             DNA/Kolobok               1     94   (215)  961726  
  3597    6.0 12.8  0.0  chr15             43350421 43350974  (4689604) C DNA-1-6_DR        DNA                     (0)    625       1  961727  
  1008   12.4  8.8  0.0  chr15             43350977 43351169  (4689409) + ANGEL             DNA/Kolobok             100    309     (0)  961728  
   224   24.7 13.4  0.0  chr15             43351086 43351128  (4689450) C EnSpm-N40_DR      DNA/CMC-EnSpm        (2693)   2701    2613  961729 *
   240   11.1  0.0  0.0  chr15             43351138 43351173  (4689405) C hAT-N79_DR        DNA/hAT-Ac            (367)   1722    1687  961730  
   217    5.8  3.9  0.0  chr15             43351220 43351271  (4689307) C Polinton-1N1_DR   DNA/Maverick         (1005)  14464   14411  961731  
   303   24.0  6.1  2.2  chr15             43351427 43351558  (4689020) + Mariner-N38_DR    DNA/TcMar-Tc1             2    138   (409)  961732  
   247   22.5  6.3  4.3  chr15             43351559 43351584  (4688994) C CryptonV-N4_DR    DNA/Crypton-V        (8398)   5095    4935  961733  
  2116    9.8 14.0  0.4  chr15             43351613 43352013  (4688565) + HATN10_DR         DNA/hAT-Ac                1    455     (0)  961734  
   248   17.2  0.0  6.6  chr15             43352049 43352129  (4688449) + EnSpm-6N1_DR      DNA/CMC-EnSpm          2220   2295  (6941)  961735  
   494   12.8  0.0  0.0  chr15             43352185 43352262  (4688316) C EXPANDER1_DR      LINE/RTE-BovB          (13)   3352    3275  961736  
  6093    8.6  3.1  1.9  chr15             43352299 43353269  (4687309) + DNA-TTAA-3_DR     DNA                       3    984   (195)  961737  
   244    9.7  1.4  0.0  chr15             43353335 43353406  (4687172) C EnSpm-7_DR        DNA/CMC-EnSpm        (3873)   7161    7089  961738  
   230   10.6  2.3  2.3  chr15             43353407 43353418  (4687160) + Gypsy-31-LTR_DR   LTR/Gypsy                94    177   (777)  961739  
   425   17.6  0.8  1.6  chr15             43353483 43353609  (4686969) C HATN1_DR          DNA/hAT               (264)    163      38  961740  
   273   21.9 11.0  9.2  chr15             43353615 43353736  (4686842) + hAT-N21B_DR       DNA/hAT-Ac              969   1218    (83)  961741  
   387   16.8  5.7  4.0  chr15             43353737 43353860  (4686718) + Mariner-N38_DR    DNA/TcMar-Tc1           420    545     (2)  961742  
  2136   13.4  1.9  0.6  chr15             43354109 43354467  (4686111) C SINE2-4_DR        SINE/tRNA-V-RTE         (3)    368       5  961743  
  1665   17.4  4.2  3.4  chr15             43354468 43354513  (4686065) + DNA8-28_DR        DNA/hAT                3051   3458  (3684)  961744  
   202   16.7  0.0  2.4  chr15             43354851 43354893  (4685685) C CryptonV-N4_DR    DNA/Crypton-V        (8392)   5101    5060  961745 *
   790   12.3  3.0  4.2  chr15             43354856 43355024  (4685554) C hAT-N21B_DR       DNA/hAT-Ac             (81)   1220    1054  961746  
  3366    7.6  0.2  2.1  chr15             43355063 43355557  (4685021) C L1-40_DR          LINE/L1               (218)   5541    5056  961747  
  1200   10.9  6.0  1.2  chr15             43355558 43355790  (4684788) C Mariner-N38_DR    DNA/TcMar-Tc1         (171)    376     133  961748  
   323   18.2  0.0  0.0  chr15             43356252 43356317  (4684261) + hAT-N130_DR       DNA/hAT-Ac               75    140   (281)  961749  
  1756   14.5  3.5 24.3  chr15             43356335 43356982  (4683596) C SINE3-1a          SINE/5S-Deu-L2         (30)    540       1  961750  
   203   11.8  0.0  0.0  chr15             43357041 43357074  (4683504) C DNA6-9B_DR        DNA/hAT-hAT5          (814)    250     217  961751 *
   344   12.7  2.7  4.1  chr15             43357051 43357124  (4683454) + DNA6-1_DR         DNA/hAT-hAT5            687    759   (390)  961752  
   239   12.8  1.4  9.4  chr15             43357070 43357138  (4683440) + hAT-N126B_DR      DNA/hAT-Ac              406    469   (131)  961753 *
  2827    7.5  6.8  0.4  chr15             43357300 43357742  (4682836) C piggyBac-N8_DR    DNA/PiggyBac           (19)    471       1  961754  
   223    8.6  0.0  5.7  chr15             43357745 43357781  (4682797) + HATN12B_DR        DNA/hAT-Ac              475    509   (186)  961755 *
   394   21.3  4.8 16.4  chr15             43357753 43357764  (4682814) + DNA6-1_DR         DNA/hAT-hAT5            497    522   (627)  961756  
   403   23.5  0.0  9.3  chr15             43357765 43357780  (4682798) C EnSpm-8_DR        DNA/CMC-EnSpm        (1474)   7967    7964  961757  
   856   16.1  0.0  0.0  chr15             43357781 43357942  (4682636) + ANGEL             DNA/Kolobok               1    162   (147)  961758  
   394   21.3  4.8 16.4  chr15             43357943 43358044  (4682534) + DNA6-1_DR         DNA/hAT-hAT5            523    759   (390)  961756  
   239   12.8  1.4  9.4  chr15             43357990 43358058  (4682520) + hAT-N126B_DR      DNA/hAT-Ac              406    469   (131)  961759 *
  1076   17.8  6.9  0.0  chr15             43358144 43358390  (4682188) + ANGEL             DNA/Kolobok              46    309     (0)  961760  
   800   14.7  6.3 17.1  chr15             43358391 43358561  (4682017) + DNA6-1_DR         DNA/hAT-hAT5            703    848   (301)  961761  
   233   23.6  0.0  0.0  chr15             43358779 43358833  (4681745) + hAT-N104_DR       DNA/hAT-Tip100           15     69   (461)  961762  
  1352   13.1  9.0  0.0  chr15             43358942 43359208  (4681370) + HE1_DR1           SINE/tRNA-V-RTE          82    372    (30)  961763  
   263   12.5  0.0  0.0  chr15             43359441 43359477  (4681101) C DNA2-16_DR        DNA                  (4005)  14046   14010  961764  
  3816    5.7  5.3  1.6  chr15             43359478 43360027  (4680551) C HATN3_DR          DNA/hAT-Tip100          (1)    570       1  961765  
  1332    3.4  3.4  0.0  chr15             43360028 43360191  (4680387) C hAT-N4C_DR        DNA/hAT-Charlie        (23)    172       3  961766  
   275   23.7  0.0  1.3  chr15             43360126 43360202  (4680376) + DNA6-10_DR        DNA                    2745   2820  (3886)  961767 *
  2285    5.0 13.5  0.9  chr15             43360195 43360595  (4679983) C Copia6-LTR_DR     LTR/Gypsy?              (5)    451       1  961768  
  1617    7.2  0.8  0.0  chr15             43360701 43360935  (4679643) C HATN3B_DR         DNA/hAT-Tip100        (707)    272      36  961769  
   448    9.0 12.7  1.1  chr15             43360978 43361056  (4679522) C HATN3_DR          DNA/hAT-Tip100          (0)    571     484  961770 *
  2095    1.9  0.4  0.0  chr15             43361048 43361312  (4679266) C L2-8_DR           LINE/L2                 (2)   3588    3323  961771  
   299   19.5 11.0  2.8  chr15             43361057 43361072  (4679506) + Helitron-2_DR     RC/Helitron            5399   5501 (21911)  961772 *
   512    6.3 17.5  0.0  chr15             43361461 43361603  (4678975) C EnSpm-N2_DR       DNA/CMC-EnSpm         (888)   3127    2960  961773 *
  1091    6.0  0.0  0.4  chr15             43361508 43361789  (4678789) C Zisupton-6_DR     DNA/Zisupton        (13263)   8853    8573  961774  
   558   14.2  4.7 24.7  chr15             43361512 43362307  (4678271) + Zisupton-6_DR     DNA/Zisupton           8572   9239 (12877)  961775 *
  3061   12.9  8.7  0.6  chr15             43361704 43361783  (4678795) + Merlin-1_DR       DNA/Merlin             1553   2003  (8524)  961776  
  3317    7.1  0.6  0.2  chr15             43361784 43362276  (4678302) C Mariner-N38_DR    DNA/TcMar-Tc1          (52)    495       1  961777  
   214   23.6  0.0  0.2  chr15             43362277 43362333  (4678245) C Zisupton-6_DR     DNA/Zisupton        (13693)   8423    8375  961774 *
  3061   12.9  8.7  0.6  chr15             43362277 43362310  (4678268) + Merlin-1_DR       DNA/Merlin             2004   2208  (8319)  961776  
   601   21.8  0.0 10.5  chr15             43362620 43362630  (4677948) + EnSpm-6N1_DR      DNA/CMC-EnSpm          6034   6096  (3140)  961778  
   758   16.0  0.0  2.7  chr15             43362631 43362784  (4677794) C DNA8-23_DR        DNA                  (4452)   2287    2138  961779 *
   961    9.4  0.0  0.7  chr15             43362650 43362799  (4677779) + HE1_DR1           SINE/tRNA-V-RTE          10    158   (244)  961780  
   884   17.2 19.7  5.5  chr15             43362690 43363045  (4677533) + DNAX-23_DR        DNA                    9316   9719  (2082)  961781 *
   601   21.8  0.0 10.5  chr15             43362785 43362798  (4677780) + EnSpm-6N1_DR      DNA/CMC-EnSpm          6097   6195  (3041)  961778 *
  1867   10.0  5.8  0.6  chr15             43362812 43363124  (4677454) C HE1_DR1           SINE/tRNA-V-RTE        (64)    338      10  961782  
   988   17.6  3.0 15.9  chr15             43362867 43363170  (4677408) C DNA9-3_DR         DNA/MULE-MuDR?       (1505)   9874    9605  961783 *
   210   10.9  2.1  2.1  chr15             43363132 43363178  (4677400) + Gypsy82-LTR_Dr    LTR/Gypsy               649    695   (650)  961784 *
   602   16.8 14.1  0.0  chr15             43363455 43363603  (4676975) C DNA-N24_DR        DNA                   (807)    170       1  961785  
   292   16.0  0.0  0.0  chr15             43363605 43363654  (4676924) C Kolobok-N5_DR     DNA/Kolobok-T2?        (72)    413     364  961786  
   448    9.0 12.7  1.1  chr15             43363846 43363924  (4676654) C HATN3_DR          DNA/hAT-Tip100          (0)    571     484  961787 *
  2095    1.9  0.4  0.0  chr15             43363916 43364180  (4676398) C L2-8_DR           LINE/L2                 (2)   3588    3323  961788  
   299   19.5 11.0  2.8  chr15             43363925 43363940  (4676638) + Helitron-2_DR     RC/Helitron            5399   5501 (21911)  961789 *
   437    8.0 15.2  0.0  chr15             43364329 43364355  (4676223) C EnSpm-N2_DR       DNA/CMC-EnSpm         (888)   3127    2984  961790  
   582   10.3  0.0  1.0  chr15             43364356 43364453  (4676125) + Gypsy123-I_DR     LTR/Gypsy               564    660  (4754)  961791  
   544    9.0  0.0  0.0  chr15             43364376 43364464  (4676114) + Merlin-1_DR       DNA/Merlin             8095   8183  (2344)  961792 *
   216   11.4  2.5  0.0  chr15             43364465 43364492  (4676086) + Zisupton-6_DR     DNA/Zisupton          16460  16576  (5540)  961793  
   581    9.8  6.8  0.9  chr15             43364593 43364695  (4675883) C SINE2-3B_DR       SINE/tRNA-V           (191)    160      52  961794  
   468   21.2  8.2  5.8  chr15             43364599 43364768  (4675810) C DNA9-3_DR         DNA/MULE-MuDR?       (1601)   9778    9605  961795 *
   374    7.7  1.1  1.1  chr15             43364720 43364811  (4675767) + Gypsy82-LTR_Dr    LTR/Gypsy               649    740   (605)  961796 *
   621    5.7  4.5  0.0  chr15             43364733 43364820  (4675758) + hAT-N48B_DR       DNA/hAT-Ac             1579   1670   (470)  961797  
   365    7.1  0.0  0.0  chr15             43364734 43364831  (4675747) C ERV1-N3-I_DR      LTR/ERV1              (899)   3692    3595  961798 *
   643   14.8 14.1  0.0  chr15             43365097 43365245  (4675333) C DNA-N24_DR        DNA                   (807)    170       1  961799  
   292   16.0  0.0  0.0  chr15             43365247 43365296  (4675282) C Kolobok-N5_DR     DNA/Kolobok-T2?        (72)    413     364  961786  
  8191    5.7  2.4  0.0  chr15             43365339 43366431  (4674147) C TC1DR3            DNA/TcMar-Tc1           (0)   1225     107  961800  
  5378    4.7  0.0  0.0  chr15             43366432 43367110  (4673468) + TDR8D             DNA                       1    679     (0)  961801  
   712    5.0  0.0  2.0  chr15             43367111 43367210  (4673368) C TC1DR3            DNA/TcMar-Tc1        (1116)    109      12  961800  
   203   15.9  0.0  2.3  chr15             43367250 43367294  (4673284) + Tx1-15_DR         LINE/L1-Tx1            3447   3490    (19)  961802  
  2015   11.2  6.5  0.0  chr15             43367365 43367704  (4672874) C HE1_DR1           SINE/tRNA-V-RTE        (28)    374      13  961803  
   241   19.6  1.2  0.0  chr15             43367925 43368097  (4672481) + (TG)n             Simple_repeat             1    175     (0)  961804 *
   289   15.9  1.7  6.7  chr15             43367944 43368252  (4672326) C ERV1-N3-I_DR      LTR/ERV1              (824)   3767    3593  961805 *
   512   21.2  0.1  3.0  chr15             43368187 43368227  (4672351) + (TG)n             Simple_repeat             1    127   (634)  961806  
   308   18.6  0.7  8.2  chr15             43368228 43368272  (4672306) C ERV1-N3-I_DR      LTR/ERV1              (825)   3766    3733  961805  
   280   24.3  0.7  2.0  chr15             43368273 43368423  (4672155) + Zisupton-7_DR     DNA/Zisupton          11386  11534  (5548)  961807  
   308   18.6  0.7  8.2  chr15             43368424 43368620  (4671958) C ERV1-N3-I_DR      LTR/ERV1              (825)   3732    3583  961805 *
   323   20.8  0.5  5.7  chr15             43368588 43368771  (4671807) C ERV1-N3-I_DR      LTR/ERV1              (824)   3767    3593  961805 *
   492   27.8  0.5  8.1  chr15             43368761 43368828  (4671750) C Zisupton-6_DR     DNA/Zisupton        (13349)   8767    8702  961808 *
   512   21.2  0.1  3.0  chr15             43368772 43368970  (4671608) + (TG)n             Simple_repeat           128    761     (0)  961806 *
   633   19.9  0.0 19.2  chr15             43368829 43369033  (4671545) C ERV1-N3-I_DR      LTR/ERV1              (826)   3765    3594  961809  
   492   27.8  0.5  8.1  chr15             43369034 43369281  (4671297) C Zisupton-6_DR     DNA/Zisupton        (13415)   8701    8461  961808  
   237   25.2  0.6  9.9  chr15             43369282 43369457  (4671121) C DNA8-25_DR        DNA                  (3124)    843     683  961810  
   492   27.8  0.5  8.1  chr15             43369458 43369525  (4671053) C Zisupton-6_DR     DNA/Zisupton        (13349)   8460    8392  961808  
   252   21.8  3.1  4.2  chr15             43369721 43369816  (4670762) + EnSpm-N14_DR      DNA/CMC-EnSpm          3558   3652   (928)  961811 *
   679   22.3  0.3 12.1  chr15             43369734 43370019  (4670559) + Zisupton-6_DR     DNA/Zisupton           8683   8938 (13178)  961812  
   468    6.9  0.7  3.4  chr15             43369889 43370038  (4670540) C ERV1-N3-I_DR      LTR/ERV1              (830)   3761    3616  961813 *
   216   14.2 13.7  3.8  chr15             43370571 43370591  (4669987) C DNA7-N2_DR        DNA/hAT-hAT6          (297)   1717    1690  961814  
  1325   10.8  6.2  1.6  chr15             43370592 43370835  (4669743) + HE1_DR1           SINE/tRNA-V-RTE           1    255   (147)  961815  
   266   20.0  0.0  0.0  chr15             43370882 43370941  (4669637) + ASAT_CY           Satellite                83    142   (120)  961816  
   776    9.8  0.0  8.1  chr15             43370996 43371009  (4669569) C DNA-6-N2_DR       DNA                  (1445)   3611    3489  961817  
   902    6.7  0.0  0.0  chr15             43371010 43371128  (4669450) + hAT-N167B_DR      DNA/hAT-Charlie        1240   1358   (215)  961818  
   871   10.4 22.0  0.5  chr15             43371017 43371189  (4669389) C SINE2-5_DR        SINE/tRNA-V-RTE         (0)    282      73  961819 *
   212   15.7  0.0  3.9  chr15             43371145 43371197  (4669381) + EnSpm-22N2_DR     DNA/CMC-EnSpm          4468   4518  (1029)  961820 *
  2197    5.4  3.4  0.0  chr15             43371192 43371489  (4669089) + L2-32_DRe         LINE/L2                1814   2121   (439)  961821  
  2468    4.1  0.9  0.0  chr15             43371490 43371807  (4668771) C DNA8-4B_DR        DNA/hAT-Charlie         (0)    321       1  961822  
  2826    6.7  1.9  1.4  chr15             43371815 43372240  (4668338) + L2-32_DRe         LINE/L2                2129   2556     (4)  961821  
   317   22.2  2.4  1.2  chr15             43372219 43372300  (4668278) C EnSpm-N10_DR      DNA/CMC-EnSpm        (5840)   3468    3386  961823 *
   341   18.3  0.0  0.0  chr15             43372238 43372308  (4668270) + DNA9-3_DR         DNA/MULE-MuDR?         1603   1673  (9706)  961824 *
   530   15.7  0.0 24.7  chr15             43372252 43372463  (4668115) C DNA6-6_DR         DNA                  (3337)   7944    7775  961825  
   341   16.3  2.3  2.3  chr15             43372354 43372375  (4668203) C DNA-2-32_DR       DNA/CMC-EnSpm?       (3159)   5623    5492  961826 *
   363   17.5  2.7  6.6  chr15             43372376 43372485  (4668093) C CryptonV-3_DR     DNA/Crypton-V       (22944)    509     404  961827 *
   437    8.8  0.0  4.4  chr15             43372394 43372488  (4668090) + CryptonV-N5_DR    DNA/Crypton-V         16118  16208  (8329)  961828  
   254   14.6  8.7  0.9  chr15             43372415 43372518  (4668060) + Merlin-2_DR       DNA/Merlin             9532   9643  (4278)  961829 *
   619    2.7  0.0  0.0  chr15             43372593 43372666  (4667912) + SINE3-1           SINE/5S-Deu-L2          218    291   (299)  961830  
   208   18.4  0.0  0.0  chr15             43372791 43372828  (4667750) C EnSpm-N11_DR      DNA/CMC-EnSpm        (2372)   2981    2944  961831 *
  1243    9.5  4.2  2.0  chr15             43372824 43373016  (4667562) + SINE2-4_DR        SINE/tRNA-V-RTE         134    330    (41)  961832  
  4402    7.3  3.0  0.3  chr15             43373122 43373763  (4666815) C TC1DR3            DNA/TcMar-Tc1          (25)   1200     542  961833  
 55510    0.8  0.2  0.7  chr15             43373975 43380661  (4659917) C DIRS-N1_DR        LTR/Ngaro               (0)   6632       1  961834  
   413   16.9  0.0  0.0  chr15             43381393 43381469  (4659109) C TE-X-22_DR        Unknown                (10)     88      12  961835  
   420   16.5  0.0  0.0  chr15             43381495 43381573  (4659005) C TE-X-22_DR        Unknown                (18)     80       2  961835  
   372   19.9  1.9  7.1  chr15             43381566 43381668  (4658910) C TE-X-22_DR        Unknown                 (0)     98       1  961836 *
   365   21.5  0.0  5.1  chr15             43381660 43381762  (4658816) C TE-X-22_DR        Unknown                 (0)     98       1  961837 *
   395   20.9  0.0  0.0  chr15             43381802 43381887  (4658691) + TE-X-22_DR        Unknown                   1     86    (12)  961838  
   312   20.5  3.5  2.3  chr15             43381877 43381887  (4658691) + DNA2-16_DR        DNA                   13829  13840  (4211)  961839 *
  1276   12.5  2.0  0.0  chr15             43381888 43382087  (4658491) + TDR19C            DNA/hAT-Charlie           1    204   (192)  961840  
   272   23.9  1.0 11.1  chr15             43381962 43381972  (4658606) + CryptonV-N5_DR    DNA/Crypton-V          3001   3087 (21450)  961841 *
   262   23.0  0.0  6.0  chr15             43382135 43382222  (4658356) + TE-X-22_DR        Unknown                  16     98     (0)  961842 *
   289   21.9  2.0  5.1  chr15             43382214 43382314  (4658264) + TE-X-22_DR        Unknown                   1     98     (0)  961843  
   250    9.8  0.0  0.0  chr15             43382306 43382346  (4658232) + TE-X-22_DR        Unknown                   1     41    (57)  961844 *
   375   16.0  1.8 16.3  chr15             43382414 43382525  (4658053) + TE-X-22_DR        Unknown                   1     98     (0)  961845 *
   413   16.5  1.0  6.1  chr15             43382517 43382619  (4657959) + TE-X-22_DR        Unknown                   1     98     (0)  961846  
   379   17.5  0.0  2.3  chr15             43382611 43382698  (4657880) + TE-X-22_DR        Unknown                   1     86    (12)  961846 *
   290   17.3  3.0 13.2  chr15             43382684 43382698  (4657880) + CryptonV-N5_DR    DNA/Crypton-V          2997   3002 (21535)  961847 *
  1433   12.6  0.6  3.8  chr15             43382699 43383017  (4657561) + TDR19C            DNA/hAT-Charlie           1    277   (119)  961848  
   445   23.9  0.0  2.6  chr15             43382897 43383012  (4657566) C hAT-N22B_DR       DNA/hAT-Ac            (371)   1008     896  961849 *
  1835    6.7  2.0  0.0  chr15             43383014 43383268  (4657310) + Harbinger-N10_DR  DNA/PIF-Harbinger         1    260    (68)  961850  
   305   23.9  4.5  0.0  chr15             43383254 43383268  (4657310) C DNA8-10_DR        DNA/hAT-Ac           (1188)   2830    2812  961851 *
  2547    5.3  0.3  5.0  chr15             43383269 43383646  (4656932) + HE2_DR            SINE/tRNA-V-RTE           2    362     (1)  961852  
   396   20.8  0.9  3.7  chr15             43383576 43383685  (4656893) C hAT-N142B_DR      DNA/hAT?             (1214)    786     680  961853 *
   544   14.0  3.2  0.0  chr15             43383639 43383731  (4656847) C DNA6-1B_DR        DNA/hAT-hAT5          (578)    258     163  961854  
   403   20.2  8.1  3.2  chr15             43383642 43383789  (4656789) + ENSPM-6_DR        DNA/CMC-EnSpm         19470  19624 (12992)  961855 *
   503    6.9 18.4  0.0  chr15             43383728 43383814  (4656764) + TDR19             DNA/hAT-Charlie          99    201   (204)  961856  
   393   19.0  0.0  0.0  chr15             43383806 43383884  (4656694) C TE-X-22_DR        Unknown                (19)     79       1  961857 *
   371   17.7  2.0  5.1  chr15             43383876 43383976  (4656602) C TE-X-22_DR        Unknown                 (0)     98       1  961858 *
   298   20.9  1.0  7.2  chr15             43383968 43384070  (4656508) C TE-X-22_DR        Unknown                 (0)     98       2  961859 *
   378   21.4  0.0  1.1  chr15             43384077 43384166  (4656412) C TE-X-22_DR        Unknown                 (9)     89       1  961860  
   329   20.2  0.0  8.9  chr15             43384169 43384266  (4656312) C TE-X-22_DR        Unknown                 (6)     92       3  961861  
   209   23.5  0.0 15.6  chr15             43384260 43384370  (4656208) C TE-X-22_DR        Unknown                 (0)     98       3  961862 *
   254   25.3  2.3  3.5  chr15             43384356 43384373  (4656205) C DNA8-10_DR        DNA/hAT-Ac           (1189)   2829    2813  961863  
  2678    3.6  0.0  2.2  chr15             43384374 43384744  (4655834) + HE2_DR            SINE/tRNA-V-RTE           1    363     (0)  961864  
   716   19.7  6.2  3.9  chr15             43384543 43384769  (4655809) C DNA7-N2_DR        DNA/hAT-hAT6          (380)   1634    1403  961865 *
   281   15.0  1.2 10.7  chr15             43384765 43384846  (4655732) C TE-X-22_DR        Unknown                 (9)     89      15  961866 *
   254   25.3  2.3  3.5  chr15             43385014 43385031  (4655547) C DNA8-10_DR        DNA/hAT-Ac           (1189)   2829    2813  961867  
  2615    4.2  0.8  1.9  chr15             43385032 43385398  (4655180) + HE2_DR            SINE/tRNA-V-RTE           1    363     (0)  961868  
   718   17.4  9.9  3.9  chr15             43385203 43385423  (4655155) C DNA7-N2_DR        DNA/hAT-hAT6          (378)   1636    1403  961869 *
   253   17.7  1.1 11.1  chr15             43385419 43385507  (4655071) C TE-X-22_DR        Unknown                 (9)     89       9  961870 *
   344   17.6  8.8  0.0  chr15             43385748 43385838  (4654740) C hAT-N48C_DR       DNA/hAT-Ac            (557)   1742    1644  961871  
   389   15.1  4.7  0.0  chr15             43385881 43385966  (4654612) + CryptonV-N7_DR    DNA/Crypton-V           192    281     (3)  961872  
   223   20.0  8.7  2.8  chr15             43385883 43385985  (4654593) C CryptonV-N6_DR    DNA/Crypton-V         (188)    374     266  961873 *
  8944    5.9  1.3  0.7  chr15             43386405 43387621  (4652957) + TC1DR3            DNA/TcMar-Tc1             1   1225     (0)  961874  
   254   18.9  0.0  0.0  chr15             43387587 43387639  (4652939) C DNA8-26_DR        DNA                  (2990)   1540    1488  961875 *
   772   22.2  0.4 10.7  chr15             43387619 43387644  (4652934) + DNA9-3_DR         DNA/MULE-MuDR?         1302   1525  (9854)  961876  
  1404    8.8  1.4  1.8  chr15             43387645 43387865  (4652713) C HE1_DR1           SINE/tRNA-V-RTE        (28)    374     155  961877  
   265   19.0  1.2  8.0  chr15             43387802 43387881  (4652697) + CryptonV-N4_DR    DNA/Crypton-V          7660   7734  (5759)  961878 *
   292   27.8  0.0  4.7  chr15             43388022 43388176  (4652402) C Zisupton-7_DR     DNA/Zisupton         (5558)  11524   11377  961879  
   262   20.5  2.4  6.7  chr15             43388043 43388258  (4652320) + ERV1-N3-I_DR      LTR/ERV1               3593   3769   (822)  961880 *
   301   23.4  0.0  5.7  chr15             43388177 43388293  (4652285) + (CA)n             Simple_repeat             1    256     (0)  961881  
   234   18.9  1.1  1.1  chr15             43388213 43388236  (4652342) C ENSPM-6_DR        DNA/CMC-EnSpm       (17674)  14942   14852  961882 *
   237   14.9  0.0  0.0  chr15             43388237 43388303  (4652275) + hAT-N131_DR       DNA/hAT-Ac              261    327  (1737)  961883  
   281   19.2  0.0  0.0  chr15             43388409 43388481  (4652097) C Gypsy82-LTR_Dr    LTR/Gypsy             (603)    742     670  961884  
   277   19.8  0.0  3.6  chr15             43388412 43388526  (4652052) + ERV1-N3-I_DR      LTR/ERV1               3654   3764   (827)  961885 *
   292   15.6  0.0  0.0  chr15             43388421 43388484  (4652094) C EnSpm-N13_DR      DNA/CMC-EnSpm       (16113)   6036    5973  961886 *
   515   19.6  1.2 11.5  chr15             43388444 43388839  (4651739) + Zisupton-6_DR     DNA/Zisupton           9275   9486 (12630)  961887  
   362   18.5  1.1  2.4  chr15             43388485 43388638  (4651940) C Zisupton-6_DR     DNA/Zisupton        (13173)   8943    8796  961888 *
   348   19.3  0.6 11.1  chr15             43388533 43388578  (4652000) + (CA)n             Simple_repeat             1    258   (600)  961889 *
   399   20.6  0.0  9.5  chr15             43388579 43388739  (4651839) + hAT-N131_DR       DNA/hAT-Ac              180    326  (1738)  961890  
   315   21.8  1.3  1.3  chr15             43388699 43388847  (4651731) C Zisupton-7_DR     DNA/Zisupton         (5563)  11519   11371  961891 *
   348   19.3  0.6 11.1  chr15             43388848 43388913  (4651665) + (CA)n             Simple_repeat           259    630   (228)  961889  
   322   18.3  1.7 11.7  chr15             43388914 43389206  (4651372) + Zisupton-6_DR     DNA/Zisupton           9303   9486 (12630)  961892  
   299   21.6  1.3  8.8  chr15             43388965 43389216  (4651362) + ERV1-N3-I_DR      LTR/ERV1               3590   3766   (825)  961893 *
   333   19.4  1.0  7.5  chr15             43389097 43389296  (4651282) + DNA-N43_DR        DNA/TcMar-Fot1          530    717   (337)  961894  
   292   19.2  2.6  6.8  chr15             43389201 43389251  (4651327) + ERV1-N3-I_DR      LTR/ERV1               3593   3698   (893)  961893 *
   352   16.3  1.8  4.3  chr15             43389252 43389418  (4651160) C Zisupton-7_DR     DNA/Zisupton         (5545)  11537   11375  961895  
   292   19.2  2.6  6.8  chr15             43389419 43389456  (4651122) + ERV1-N3-I_DR      LTR/ERV1               3699   3781   (810)  961893  
   348   19.3  0.6 11.1  chr15             43389457 43389492  (4651086) + (CA)n             Simple_repeat           631    858     (0)  961889  
   433   13.3  1.1  4.8  chr15             43389979 43390002  (4650576) C DNA7-N2_DR        DNA/hAT-hAT6          (292)   1722    1702  961896  
  2182   11.7  3.0  0.8  chr15             43390003 43390374  (4650204) + HE1_DR1           SINE/tRNA-V-RTE           1    380    (22)  961897  
  1216    7.0  0.6  0.0  chr15             43390385 43390556  (4650022) C TC1DR3            DNA/TcMar-Tc1           (0)   1225    1053  961898  
   674   12.3  0.0  0.0  chr15             43390569 43390674  (4649904) + EnSpm-6N1_DR      DNA/CMC-EnSpm          3716   3821  (5415)  961899  
   642   13.6  0.8  0.8  chr15             43390675 43390687  (4649891) C EnSpm-N17_DR      DNA/TcMar            (2068)   3125    3007  961900  
   528    5.4  0.0  1.4  chr15             43390898 43390972  (4649606) + hAT-N22C_DR       DNA/hAT-Ac                1     74   (620)  961901 *
  2188    1.8  0.0  6.3  chr15             43390972 43391274  (4649304) C L2-1_DR           LINE/L2                 (0)   4985    4701  961902 *
  4633   15.3 11.3  6.8  chr15             43391268 43392518  (4648060) + hAT-N22B_DR       DNA/hAT-Ac               76   1379     (0)  961903  
   292   18.2  0.0  0.0  chr15             43392580 43392634  (4647944) C Mariner-N31_DR    DNA/TcMar-Tc1          (49)    491     437  961904 *
   295   18.9  7.3  1.0  chr15             43392620 43392715  (4647863) C DNA2-16_DR        DNA                  (9787)   8264    8163  961905 *
  1626   16.9  2.9 16.8  chr15             43392634 43392834  (4647744) C EnSpm-N11_DR      DNA/CMC-EnSpm        (1547)   3806    3314  961906  
  2503    5.9  2.2  1.4  chr15             43392835 43393193  (4647385) + SINE2-3_DR        SINE/tRNA-V-RTE           6    367     (1)  961907  
  1151   16.6 15.8  4.8  chr15             43392841 43393213  (4647365) C DNA8-23_DR        DNA                  (4471)   2268    1783  961908 *
   609   15.6  4.3  2.1  chr15             43393214 43393351  (4647227) C EnSpm-N48B_DR     DNA/CMC-EnSpm        (4496)   2463    2323  961909  
   329   24.7  7.1  3.4  chr15             43393258 43393454  (4647124) + DNA-X-3_DR        DNA                     394    597   (877)  961910 *
  1151   16.6 15.8  4.8  chr15             43393352 43393408  (4647170) C DNA8-23_DR        DNA                  (4471)   1782    1706  961908  
   560   20.4 13.1  0.6  chr15             43393942 43394094  (4646484) + EnSpm-N11_DR      DNA/CMC-EnSpm          1559   1730  (3623)  961911 *
  1801   11.0  6.5  0.7  chr15             43393961 43394252  (4646326) + SINE2-3_DR        SINE/tRNA-V-RTE          11    319    (49)  961912  
  1319   13.5 13.4  5.7  chr15             43394025 43394353  (4646225) C DNAX-23_DR        DNA                  (2081)   9720    9368  961913 *
   985    9.1 12.3  0.0  chr15             43394270 43394423  (4646155) C HE1_DR1           SINE/tRNA-V-RTE       (218)    184      12  961914 *
   783   16.2 15.0  0.0  chr15             43394424 43394442  (4646136) C EnSpm-N10_DR      DNA/CMC-EnSpm        (5746)   3562    3364  961915  
   329   24.7  7.1  3.4  chr15             43394931 43394976  (4645602) C DNA-X-3_DR        DNA                   (877)    597     398  961916  
   357   13.3  2.7  7.9  chr15             43394977 43395123  (4645455) + TDR9              DNA                      69    208     (0)  961917  
   609   15.6  4.3  2.1  chr15             43395124 43395171  (4645407) + EnSpm-N48B_DR     DNA/CMC-EnSpm          2413   2463  (4496)  961918 *
  2743    5.9  1.0 10.1  chr15             43395058 43395559  (4645019) C SINE2-3_DR        SINE/tRNA-V-RTE        (24)    378       1  961919  
  2496   11.2  8.0  9.9  chr15             43395560 43395768  (4644810) + DNA8-23_DR        DNA                    2070   2268  (4471)  961920  
  1145   19.5  1.6  0.8  chr15             43395562 43395809  (4644769) C Merlin-1_DR       DNA/Merlin           (1632)   8895    8646  961921 *
   920   17.0  1.6 14.9  chr15             43396068 43396115  (4644463) + CryptonV-3_DR     DNA/Crypton-V           901    911 (22542)  961922  
  2834    8.7  8.0  1.1  chr15             43396116 43396627  (4643951) + Mariner-N38_DR    DNA/TcMar-Tc1             1    547     (0)  961923  
   246   16.9  1.7  0.0  chr15             43396585 43396643  (4643935) C Helitron-N3_DR    RC/Helitron          (1432)   1584    1525  961924 *
   606   14.3  9.2  0.0  chr15             43396648 43396766  (4643812) C Merlin-1_DR       DNA/Merlin           (6039)   4488    4359  961925  
   378   23.1  0.0  6.0  chr15             43396690 43396813  (4643765) + DNA-TA-4_DR       DNA/TcMar              4560   4676  (5119)  961926 *
   406   16.2 15.4  0.0  chr15             43396753 43396869  (4643709) + DNA7-N2_DR        DNA/hAT-hAT6            879   1013  (1001)  961927  
   339   14.8 15.6  7.7  chr15             43396793 43396996  (4643582) C hAT-N176_DR       DNA/hAT-Tip100        (209)    421     203  961928 *
   340   10.5  1.4  4.4  chr15             43396997 43397066  (4643512) C DNA-TA-2_DR       DNA/CMC-EnSpm           (0)    196     129  961929 *
  4816    7.3  3.8  0.4  chr15             43397066 43397749  (4642829) + EXPANDER1_DR      LINE/RTE-BovB          2659   3365     (0)  961930  
   321   20.5  5.5  0.8  chr15             43397729 43397856  (4642722) C IS3EU-1_DR        DNA/IS3EU            (5015)   3689    3556  961931 *
   668   14.7  2.8  0.7  chr15             43397754 43397897  (4642681) C DNA9-3_DR         DNA/MULE-MuDR?        (866)  10513   10367  961932  
  1048   12.4  1.2  0.0  chr15             43400039 43400207  (4640371) C TDR3B             DNA/hAT-Charlie        (14)    179       9  961933  
   400   30.3  2.6  2.1  chr15             43400049 43400240  (4640338) C Helitron-2_DR     RC/Helitron         (17864)   9548    9356  961934 *
  1755    8.0  0.7  6.1  chr15             43400396 43400689  (4639889) C DNA15TA1_DR       DNA/TcMar-Tc1           (0)    442     164  961935 *
  2274    5.1  4.8  0.3  chr15             43400681 43400996  (4639582) + Helitron-2_DR     RC/Helitron           12193  12522 (14890)  961936  
  1173    4.4  1.3  0.0  chr15             43400996 43401154  (4639424) C DNA15TA1_DR       DNA/TcMar-Tc1         (281)    161       1  961935 *
  1148    7.6  6.6  0.0  chr15             43401310 43401506  (4639072) C EnSpm-N4_DR       DNA/CMC-EnSpm           (1)    211       2  961937  
   637   17.9  0.0  4.3  chr15             43401535 43401680  (4638898) C Kolobok-N13_DR    DNA                   (319)    140       1  961938  
  4218    9.5  2.7  0.1  chr15             43401759 43402392  (4638186) C HarbingerN1_DR    DNA/PIF-Harbinger       (0)    650       1  961939  
   289   15.9  0.0  4.8  chr15             43402393 43402447  (4638131) C piggyBac-N18_DR   DNA/PiggyBac          (602)     52       1  961940  
  9794    4.0  1.2  0.2  chr15             43402586 43403807  (4636771) C LOOPERN1_DR       DNA/Kolobok-T2          (0)   1234       1  961941  
   216   25.9  7.2  2.3  chr15             43403747 43403829  (4636749) C EnSpm-11_DR       DNA/CMC-EnSpm        (5565)   3438    3352  961942 *
   853   13.9 14.3  0.8  chr15             43404810 43405026  (4635552) C hAT-N130_DR       DNA/hAT-Ac              (5)    416     171  961943  
   563   18.7  5.6  1.2  chr15             43405085 43405246  (4635332) C EnSpm-N21_DR      DNA/CMC-EnSpm           (7)    472     304  961944  
   294   15.4 24.5  0.8  chr15             43405232 43405329  (4635249) C MuDR-1_DR         DNA/MULE-NOF?        (1055)   6358    6238  961945 *
  1890    9.9  2.4  4.8  chr15             43405245 43405583  (4634995) + MuDR-1_DR         DNA/MULE-NOF?          5117   5447  (1966)  961946  
  1931   10.9  2.2  2.2  chr15             43405593 43405910  (4634668) + DNA-2-28_DR       DNA/TcMar?               70    387     (0)  961947  
   424   21.8 17.9  1.8  chr15             43405911 43406103  (4634475) C EnSpm-N21_DR      DNA/CMC-EnSpm         (176)    303      80  961944  
   280   22.0  0.0 15.7  chr15             43406120 43406200  (4634378) C HarbingerN1_DR    DNA/PIF-Harbinger       (4)    646     577  961948 *
   641   26.3  7.0 15.8  chr15             43406165 43406221  (4634357) C CryptonV-2_DR     DNA/Crypton-V       (10146)  11665   11349  961949  
  1659   14.2  4.2  1.4  chr15             43406222 43406507  (4634071) C HarbingerN1_DR    DNA/PIF-Harbinger     (143)    507     214  961948  
   390   10.0  3.3  0.0  chr15             43406527 43406586  (4633992) + TDR19C            DNA/hAT-Charlie         143    204   (192)  961950  
  1200   12.1  0.0  4.7  chr15             43407995 43408193  (4632385) C hAT-N126B_DR      DNA/hAT-Ac              (0)    600     411  961951  
  6578    6.0  6.4  1.1  chr15             43408194 43409094  (4631484) C hAT-N34_DR        DNA/hAT-Ac              (0)    949       1  961952  
  1230   12.7  6.1  0.8  chr15             43409095 43409341  (4631237) C hAT-N126B_DR      DNA/hAT-Ac            (182)    418     159  961951  
   524   23.2  4.0  2.8  chr15             43409339 43409515  (4631063) C DNA2-16_DR        DNA                  (3998)  14053   13875  961953 *
  1206    8.4 11.2  0.0  chr15             43409358 43409535  (4631043) + hATN-28_DRe       DNA/hAT-Charlie           6    203     (0)  961954  
  3334    2.6  0.5  0.0  chr15             43409537 43409926  (4630652) C DNA-AT-1_DR       DNA                     (0)    392       1  961955  
   253   22.2  1.2  7.7  chr15             43409856 43409927  (4630651) + Merlin-1_DR       DNA/Merlin             9358   9424  (1103)  961956 *
  3418   10.6  6.8  0.7  chr15             43409928 43410442  (4630136) C Harbinger-8N2_DR  DNA/PIF-Harbinger       (0)    548       3  961957  
   720    9.7  2.6  0.0  chr15             43410443 43410548  (4630030) C hAT-N126B_DR      DNA/hAT-Ac            (461)    139      31  961951  
  1770    5.0  7.1  0.0  chr15             43410552 43410789  (4629789) + HATN8_DR          DNA/Zisupton              1    255     (0)  961958  
   206   11.8  5.9  0.0  chr15             43410790 43410821  (4629757) C HATN12B_DR        DNA/hAT-Ac            (661)     34       1  961959  
   232   20.1  3.0 14.6  chr15             43411620 43411718  (4628860) C hAT-N92_DR        DNA/hAT-Ac            (947)    628     540  961960  
   722    9.4  0.0  0.0  chr15             43411774 43411879  (4628699) + DNA11TA1_DR       DNA/CMC-EnSpm            96    201     (2)  961961  
   629   12.0  5.1  0.8  chr15             43411883 43412000  (4628578) + DNA11TA1B_DR      DNA/CMC-EnSpm             6    128    (75)  961962  
   492   13.4  6.2  7.0  chr15             43412024 43412167  (4628411) + DNA11TA1_DR       DNA/CMC-EnSpm            27    169    (34)  961963  
   256   26.8 14.1  1.6  chr15             43412282 43412444  (4628134) + Nimb-7_DR         LINE/I                 1953   2135   (159)  961964  
  1640   14.3 11.5  3.5  chr15             43412495 43412886  (4627692) + hAT-N126D_DR      DNA/hAT-Ac                1    422   (192)  961965  
  1125   10.2  3.9  4.4  chr15             43412889 43413094  (4627484) C hAT-N92_DR        DNA/hAT-Ac              (1)   1574    1370  961966  
  1136   15.8  9.6  0.7  chr15             43413096 43413344  (4627234) C hAT-N92_DR        DNA/hAT-Ac            (610)    965     695  961966  
   544   19.1  5.8  8.7  chr15             43413520 43413743  (4626835) + DNA6-6_DR         DNA                    9622   9839  (1442)  961967 *
   766   14.5  3.4  7.5  chr15             43413545 43413753  (4626825) C hAT-N92_DR        DNA/hAT-Ac           (1354)    221      21  961960  
  3684    9.9  9.9  0.2  chr15             43413792 43414369  (4626209) + TDR13B2           DNA                       1    634   (145)  961968  
  1501   20.4 15.5  5.8  chr15             43414370 43414442  (4626136) + DNA9-3_DR         DNA/MULE-MuDR?         5106   5816  (5563)  961969  
  1250    7.8  0.0  2.2  chr15             43414411 43414593  (4625985) + hAT-N126D_DR      DNA/hAT-Ac              436    614     (0)  961970 *
   678    8.9  0.0  5.9  chr15             43414499 43414605  (4625973) + DNA6-1_DR         DNA/hAT-hAT5            761    861   (288)  961971 *
   406    5.6  0.0  0.0  chr15             43414592 43414645  (4625933) + Nimb-7_DR         LINE/I                 2237   2290     (4)  961972 *
   544   15.3  1.2  1.6  chr15             43415111 43415235  (4625343) + L2-1_DR           LINE/L2                4886   4985     (0)  961973  
   417   10.0  0.0  8.8  chr15             43415152 43415250  (4625328) C CryptonV-N5_DR    DNA/Crypton-V       (16952)   7585    7495  961974 *
   284    7.4  7.4  0.0  chr15             43415230 43415283  (4625295) + hAT-N86_DR        DNA/hAT-Ac              130    187   (357)  961975 *
   766   11.5  0.0  0.0  chr15             43415292 43415413  (4625165) + L2-5_DRe          LINE/L2                2106   2227     (0)  961976 *
  2069   12.6 10.7  1.8  chr15             43415404 43415814  (4624764) C hAT-N86_DR        DNA/hAT-Ac             (96)    448       2  961977  
   641    8.6  0.0  3.1  chr15             43416436 43416567  (4624011) C EnSpm-N2_DR       DNA/CMC-EnSpm         (926)   3089    2962  961978  
   521    8.9  4.7  2.3  chr15             43416459 43416585  (4623993) C P-1_DR            DNA/P                (2354)   7614    7485  961979 *
  2070    9.4 24.4  2.8  chr15             43416601 43417039  (4623539) + HATN13B_DR        DNA/hAT-Ac               48    578   (327)  961980  
  3390    7.1  4.9  0.2  chr15             43417043 43417519  (4623059) C DNA21TA1_DR       DNA/TcMar-Tc1           (0)    539       1  961981  
   623   13.4  0.0  8.6  chr15             43417523 43417661  (4622917) + HATN13_DR         DNA/hAT-Ac              626    753   (366)  961982 *
  2159    7.5 12.5  0.0  chr15             43417624 43417944  (4622634) + L2-1_DR           LINE/L2                4625   4985     (0)  961983  
  2121   12.0  2.0  2.0  chr15             43417972 43418329  (4622249) + HATN13_DR         DNA/hAT-Ac              762   1119     (0)  961984  
   716   14.8  2.5  0.0  chr15             43418330 43418449  (4622129) + hAT-N52_DR        DNA/hAT-Ac               36    158   (663)  961985  
   200    9.4  0.0  0.0  chr15             43418737 43418768  (4621810) C EnSpm-N59_DR      DNA/CMC-EnSpm?       (1673)   1996    1965  961986 *
  1980    8.0  4.9  0.3  chr15             43418746 43419032  (4621546) + DNA8-19_DR        DNA/Merlin                6    305     (1)  961987  
   217   10.4  2.1  0.0  chr15             43419505 43419552  (4621026) C hAT-N47B_DR       DNA/hAT-Tip100        (786)    202     154  961988  
  3079    8.1  0.9  0.2  chr15             43419563 43420018  (4620560) + Mariner-N38_DR    DNA/TcMar-Tc1            88    546     (1)  961989  
   394   24.5  4.8  4.1  chr15             43420019 43420048  (4620530) C ENSPM-6_DR        DNA/CMC-EnSpm       (18600)  14016   13986  961990 *
   442   12.1  0.0  4.4  chr15             43420032 43420126  (4620452) C CryptonV-3_DR     DNA/Crypton-V       (22390)   1063     973  961991 *
  1097    8.6  0.0  0.6  chr15             43420047 43420210  (4620368) C Mariner-N38_DR    DNA/TcMar-Tc1         (384)    163       1  961992  
   950   10.3  1.9  0.6  chr15             43420073 43420228  (4620350) + CryptonV-N4_DR    DNA/Crypton-V          4960   5117  (8376)  961993 *
   397   18.5  2.4  3.3  chr15             43420127 43420154  (4620424) C DNAX-25_DR        DNA/Zisupton         (1536)   1891    1770  961994 *
   229   15.8  2.6  8.3  chr15             43420181 43420256  (4620322) C CryptonV-3_DR     DNA/Crypton-V       (22484)    969     898  961991 *
   737   15.9  2.5 10.4  chr15             43420211 43420243  (4620335) + hAT-N164_DR       DNA/hAT-Tip100         1208   1390   (650)  961995  
   266   15.6  1.0  2.1  chr15             43421114 43421211  (4619367) C DNA-1-7_DR        DNA/PIF-Harbinger     (672)    766     670  961996  
   298    9.0  2.5  3.8  chr15             43421245 43421325  (4619253) + DNA-1-7_DR        DNA/PIF-Harbinger       666    745   (693)  961997 *
   422   12.1  1.1 15.1  chr15             43421255 43421635  (4618943) + (TAA)n            Simple_repeat             1    327     (0)  961998  
   210   12.6  4.8  0.9  chr15             43421706 43421809  (4618769) C DNA-6-N2_DR       DNA                   (760)   4296    4189  961999  
   683   15.2  1.1  7.3  chr15             43421951 43422212  (4618366) C Polinton-1_DR     DNA/Maverick          (639)  17846   17600  962000  
   240   31.6  0.0  5.5  chr15             43422051 43422070  (4618508) + Penelope-1_DR     LINE/Penelope          3934   4072   (374)  962001 *
   286   30.2  4.0  0.0  chr15             43422071 43422118  (4618460) C Zisupton-6_DR     DNA/Zisupton        (12684)   9432    9329  962002  
   359    9.3  1.9  0.0  chr15             43422119 43422226  (4618352) + ENSPM-6_DR        DNA/CMC-EnSpm         14853  14962 (17654)  962003  
   296   28.2  0.8  3.9  chr15             43422167 43422299  (4618279) + L1-53_DR          LINE/L1                1626   1754  (4692)  962004 *
   286   30.2  4.0  0.0  chr15             43422227 43422272  (4618306) C Zisupton-6_DR     DNA/Zisupton        (12684)   9328    9223  962002 *
   211   28.1  1.8  0.0  chr15             43422864 43422920  (4617658) C Mariner-N30_DR    DNA/TcMar-ISRm11       (48)    804     747  962005  
   241    4.8  1.5  4.7  chr15             43423003 43423068  (4617510) + DNA-6-N2_DR       DNA                    4191   4254   (802)  962006  
   358   14.7  1.3  4.0  chr15             43423074 43423151  (4617427) + hAT-N126D_DR      DNA/hAT-Ac                1     76   (538)  962007 *
   906   20.2  2.7  5.0  chr15             43423132 43423153  (4617425) + EnSpm-12_DR       DNA/CMC-EnSpm          6399   6557   (974)  962008  
  1350   11.7  0.5  0.0  chr15             43423154 43423349  (4617229) + DNA2-15_DR        DNA/hAT-Ac                1    197   (333)  962009  
   421    2.1  0.0  0.0  chr15             43423380 43423427  (4617151) C hAT-N165B_DR      DNA/hAT-Ac              (0)   1064    1017  962010  
  4304    1.8  0.2  1.8  chr15             43423432 43423954  (4616624) C hAT-N165B_DR      DNA/hAT-Ac            (549)    515       1  962011  
   600   13.8  0.0  0.0  chr15             43423963 43424049  (4616529) + DNA2-15_DR        DNA/hAT-Ac              229    315   (215)  962012  
   301   24.7 13.6  0.0  chr15             43423978 43424058  (4616520) C CryptonV-N1_DR    DNA/Crypton-V        (3627)   6424    6333  962013 *
   398    7.7  0.0  0.0  chr15             43424046 43424097  (4616481) C DNA2-15_DR        DNA/hAT-Ac            (477)     53       2  962014  
   238   19.3  1.7  1.7  chr15             43424049 43424106  (4616472) + EnSpmN1_DR        DNA/CMC-EnSpm          5696   5753   (828)  962015 *
  4113    7.6  6.5  0.7  chr15             43424110 43424695  (4615883) C DNA14-5-1_DR      DNA                     (0)    693      74  962016  
   287   24.4  3.2  3.2  chr15             43424790 43424882  (4615696) C hAT-N111_DR       DNA/hAT-Ac            (716)    386     294  962017  
   210   12.8  2.1  0.0  chr15             43424946 43424992  (4615586) + hAT-33N1_DR       DNA/hAT-Charlie         919    966   (228)  962018  
   437   26.2 12.6  5.0  chr15             43425083 43425359  (4615219) C HATN1_DR          DNA/hAT                 (2)    425     129  962019  
   261   26.9 12.0  1.6  chr15             43425323 43425334  (4615244) C DIRS-15B_DR       LTR/Ngaro            (1204)   4105    3978  962020 *
   345   28.1  1.0  1.0  chr15             43425335 43425438  (4615140) + Gypsy-31-LTR_DR   LTR/Gypsy                62    165   (789)  962021  
   233   27.1  2.8  1.8  chr15             43425343 43425451  (4615127) C L1-82_DR          LINE/L1               (249)   5761    5652  962022 *
   370   26.2  3.1  0.8  chr15             43425356 43425482  (4615096) + hAT-N131_DR       DNA/hAT-Ac              241    370  (1694)  962023  
   477   14.3  9.4  0.9  chr15             43425702 43425720  (4614858) + hAT-N40_DR        DNA/hAT-Ac              399    426   (887)  962024  
  5271   12.4  4.6 13.8  chr15             43425721 43427191  (4613387) + DNA-5-5_DR        DNA/hAT                   1   1353     (0)  962025 *
  6118   12.0  6.5  1.0  chr15             43426123 43427192  (4613386) + hAT-N188_DR       DNA/hAT-hAT5            444   1571   (397)  962026  
   645   14.9  0.9  0.0  chr15             43427102 43427215  (4613363) + hAT-N181_DR       DNA/hAT-Tip100         1055   1169   (395)  962027 *
   509   10.8  0.0  0.0  chr15             43427191 43427264  (4613314) + hAT-N51_DR        DNA/hAT-Ac              295    368     (0)  962028 *
   296   16.7  6.0  1.4  chr15             43427245 43427264  (4613314) + hAT-N25_DR        DNA/hAT-Ac              110    132   (697)  962029 *
   522    0.0  0.0  0.0  chr15             43427265 43427322  (4613256) + Harbinger-8N1_DR  DNA/PIF-Harbinger         1     58   (497)  962030 *
  3394    5.0  0.9  2.5  chr15             43427305 43427753  (4612825) + Harbinger-8N1_DR  DNA/PIF-Harbinger       114    555     (0)  962031  
   434   16.2  0.0  7.5  chr15             43427323 43427359  (4613219) C EnSpm-N10_DR      DNA/CMC-EnSpm        (4693)   4610    4523  962032 *
   203   25.3  2.6  2.6  chr15             43427686 43427762  (4612816) + DNA2-7_DR         DNA                    5485   5561  (4089)  962033  
   587   19.4  0.0  2.3  chr15             43428492 43428623  (4611955) C TE-X-16_DR        DNA/Crypton-A           (1)    352     224  962034  
   501   13.5  8.2  1.9  chr15             43428650 43428747  (4611831) C hAT-N111_DR       DNA/hAT-Ac              (1)   1101     998  962035  
   251   27.2  0.0  4.3  chr15             43428666 43428761  (4611817) C hAT-N191_DR       DNA/hAT?              (245)   2226    2135  962036 *
   451   14.2  2.4  0.7  chr15             43428770 43428858  (4611720) C hAT-N111_DR       DNA/hAT-Ac            (502)    600     519  962035  
   203   14.0  9.6  3.6  chr15             43428949 43429000  (4611578) + Kolobok-N11_DR    DNA/Kolobok-T2          134    188   (283)  962037  
   206   17.5  0.0  0.0  chr15             43429277 43429316  (4611262) C EnSpm-N29_DR      DNA/CMC-EnSpm         (429)     64      25  962038  
   315   20.2  4.5  6.4  chr15             43429690 43429800  (4610778) + ANGEL             DNA/Kolobok              66    174   (135)  962039  
   716   13.0 11.0  0.0  chr15             43431161 43431306  (4609272) C ASAT_CY           Satellite              (88)    174      13  962040  
   506   20.1  9.6  3.9  chr15             43431191 43431387  (4609191) + Mariner-N31_DR    DNA/TcMar-Tc1           278    485    (55)  962041 *
   206   17.4  5.8  0.0  chr15             43431691 43431701  (4608877) C Gypsy120-LTR_DR   LTR/Gypsy             (902)    134      44  962042  
   335    4.0  0.0  0.0  chr15             43431702 43431776  (4608802) C EnSpm-N14_DR      DNA/CMC-EnSpm         (924)   3656    3582  962043 *
   993   12.9  0.2  0.6  chr15             43431711 43432071  (4608507) C Zisupton-6_DR     DNA/Zisupton        (13358)   8758    8393  962044  
   364   21.7  0.0  0.8  chr15             43431966 43432086  (4608492) + DNA7-N1_DR        DNA/Zisupton           9215   9334  (1083)  962045 *
   213   26.6  0.0  5.9  chr15             43432235 43432288  (4608290) + EnSpm-21_DR       DNA/CMC-EnSpm          6851   6952  (2198)  962046 *
   227   18.4  0.0  0.0  chr15             43432288 43432325  (4608253) + Gypsy140-I_DR     LTR/Gypsy              5799   5836  (1072)  962047  
   219    9.3 22.2  0.0  chr15             43432289 43432309  (4608269) C Dada-tL_DR        DNA/Dada             (1266)   9141    9076  962048 *
   264    6.1  0.0  0.0  chr15             43432310 43432342  (4608236) C Zisupton-6_DR     DNA/Zisupton        (13177)   8939    8907  962049  
   242   15.7  0.0  0.0  chr15             43432313 43432363  (4608215) C Zisupton-7_DR     DNA/Zisupton         (5670)  11412   11362  962050 *
   209   22.7  5.1  5.1  chr15             43432364 43432389  (4608189) + hAT-N34B_DR       DNA/hAT-Ac              235    311   (531)  962051  
   816   13.1  2.1 19.2  chr15             43432732 43432968  (4607610) + L2-1B_DR          LINE/L2                 803   1005     (3)  962052  
   266   21.7  2.9  0.0  chr15             43432908 43432976  (4607602) + DNA8-26_DR        DNA                    2850   2920  (1610)  962053 *
   225   22.1  6.9  1.1  chr15             43432977 43432991  (4607587) C EnSpm-11_DR       DNA/CMC-EnSpm        (2017)   6983    6895  962054  
   484   17.7 12.1  6.7  chr15             43433053 43433074  (4607504) C hAT-N133_DR       DNA/hAT-Ac            (239)    384     355  962055  
   734   15.8  4.8  0.0  chr15             43433075 43433220  (4607358) C Merlin-N3_DR      DNA/Merlin              (0)    255     103  962056  
   776   10.6 19.6  2.3  chr15             43433221 43433404  (4607174) + L2-43_DR          LINE/L2                2198   2412     (3)  962057  
   215   21.4  3.6  0.0  chr15             43433459 43433514  (4607064) C hAT-N133_DR       DNA/hAT-Ac            (442)    181     124  962055  
   256   16.1 13.2 10.5  chr15             43433680 43433846  (4606732) C ASAT_CY           Satellite              (65)    197      27  962058  
   246   26.7  0.0  0.0  chr15             43433852 43433926  (4606652) C hAT-N133_DR       DNA/hAT-Ac            (428)    195     121  962059  
   866   16.6  4.0  0.0  chr15             43433943 43434093  (4606485) C HarbingerN4_DR    DNA/PIF-Harbinger       (0)    860     704  962060  
   361   13.5  0.0  0.0  chr15             43434109 43434160  (4606418) C HarbingerN4_DR    DNA/PIF-Harbinger     (808)     52       1  962061  
   211   20.1  7.1 12.3  chr15             43434259 43434428  (4606150) C ASAT_CY           Satellite              (71)    191      30  962062  
   557   12.1 11.0  0.0  chr15             43434452 43434542  (4606036) C HarbingerN4_DR    DNA/PIF-Harbinger      (58)    802     702  962063 *
   581   14.7  1.1  0.0  chr15             43434535 43434629  (4605949) C HarbingerN4_DR    DNA/PIF-Harbinger     (764)     96       1  962064  
   212   24.7  8.3  3.5  chr15             43434630 43434661  (4605917) C MuDR-2N1_DR       DNA/MULE-MuDR        (5388)   6837    6801  962065  
   202   24.3  8.9  6.3  chr15             43434710 43434911  (4605667) C ASAT_CY           Satellite              (47)    215       9  962066  
  1414    9.5  8.2  0.4  chr15             43435104 43435347  (4605231) + DNA15TA1_DR       DNA/CMC-EnSpm             1    263   (179)  962067  
   250   23.1 12.8  0.8  chr15             43435395 43435503  (4605075) C ASAT_CY           Satellite             (132)    130       9  962068  
   273   14.3  0.0  3.9  chr15             43435835 43435914  (4604664) C CryptonV-2_DR     DNA/Crypton-V       (20981)    830     754  962069  
   268   11.0  2.2  0.0  chr15             43435840 43435930  (4604648) C hAT-N36_DR        DNA/hAT              (1471)    269     177  962070 *
   463   19.4  0.0  0.6  chr15             43435854 43436023  (4604555) + CT-rich           Low_complexity            1    267   (109)  962071  
   204   18.4  5.8  0.0  chr15             43435931 43435941  (4604637) C Zisupton-7_DR     DNA/Zisupton          (847)  16234   16127  962072 *
   264   24.5  2.1  5.1  chr15             43436024 43436165  (4604413) + Ginger1-N1_DR     DNA/Ginger-1            286    423  (2235)  962073  
   264   29.5  0.6  1.7  chr15             43436076 43436389  (4604189) + (TCTA)n           Simple_repeat             1    310     (0)  962074 *
   463   19.4  0.0  0.6  chr15             43436166 43436232  (4604346) + CT-rich           Low_complexity          268    376     (0)  962071  
   208   25.6  1.0  9.5  chr15             43437029 43437222  (4603356) + (TCTA)n           Simple_repeat             2    180     (0)  962075  
   233   14.5  1.2  0.0  chr15             43437715 43437797  (4602781) + DNA-TA-4_DR       DNA/TcMar              1395   1478  (8317)  962076 *
   254    1.6  0.0  0.0  chr15             43437741 43437802  (4602776) + hAT-N159_DR       DNA/hAT-Ac             1575   1636   (186)  962077  
  1172   17.8  6.4  7.8  chr15             43438421 43438809  (4601769) + hAT-N130_DR       DNA/hAT-Ac                1    384    (37)  962078  
   228   15.6  2.2  0.0  chr15             43438838 43438882  (4601696) + CryptonV-N3_DR    DNA/Crypton-V          7942   7987 (12676)  962079  
   541   20.8  9.5  2.8  chr15             43438975 43439142  (4601436) C DNA-3-4_DR        DNA/PIF-Harbinger       (0)    241      63  962080  
   713   18.7 12.3  1.3  chr15             43439527 43439737  (4600841) + Harbinger-N31_DR  DNA/PIF-Harbinger         1    234   (451)  962081  
   363   16.8  1.1  8.2  chr15             43439734 43439824  (4600754) + Harbinger-N28_DR  DNA/PIF-Harbinger       569    665    (16)  962082 *
   823   10.9  0.0  0.0  chr15             43439833 43439960  (4600618) C EnSpm-N21_DR      DNA/CMC-EnSpm          (50)    429     302  962083  
   628   14.6 15.7  1.9  chr15             43439964 43440103  (4600475) + TDR22             DNA                      93    251  (1004)  962084  
  9625    3.7  2.2  1.4  chr15             43440104 43441322  (4599256) + DNA-5-6_DR        DNA/hAT                   1   1229     (0)  962085  
  1325   15.0 11.2  1.6  chr15             43441323 43441600  (4598978) + TDR22             DNA                     246    549   (706)  962086  
  1188    8.0  5.7  0.5  chr15             43441607 43441783  (4598795) + SINE2-4_DR        SINE/tRNA-V-RTE         183    368     (3)  962087  
   758   19.3  1.6  5.4  chr15             43441628 43441819  (4598759) + SAT-26_DR         Satellite              2098   2282  (1601)  962088 *
  1064   13.6 33.1  0.0  chr15             43441804 43442075  (4598503) + TDR25             DNA/hAT-Charlie         250    611     (0)  962089  
   224   18.9  1.8  3.7  chr15             43442042 43442096  (4598482) C CryptonV-N5_DR    DNA/Crypton-V       (21493)   3044    2991  962090 *
   204   21.3  0.0  0.0  chr15             43442624 43442670  (4597908) + DNA-N33_DR        DNA                     494    540  (1163)  962091 *
   396   19.4 11.2  0.0  chr15             43442631 43442728  (4597850) C ANGEL             DNA/Kolobok            (42)    267     159  962092  
   208   17.3  2.7  0.0  chr15             43442763 43442775  (4597803) + Gypsy82-LTR_Dr    LTR/Gypsy               656    702   (643)  962093  
   215    9.1  1.8  1.8  chr15             43442776 43442831  (4597747) + Zisupton-7_DR     DNA/Zisupton          11482  11537  (5545)  962094 *
   232   15.0  0.0  1.7  chr15             43442782 43442842  (4597736) C HATN11B_DR        DNA/hAT               (205)    485     426  962095  
   228   16.4  1.6  1.6  chr15             43442792 43442853  (4597725) C Helitron-2_DR     RC/Helitron         (21345)   6067    6006  962096 *
   200   14.0  0.0  9.2  chr15             43443003 43443073  (4597505) C L1-75_DR          LINE/L1                (72)   4373    4309  962097 *
   391    7.7  0.0  2.2  chr15             43443013 43443105  (4597473) C Helitron-4_DR     RC/Helitron         (19912)  11956   11866  962098  
   205    7.3  0.0 13.1  chr15             43443034 43443128  (4597450) C DNA-N27_DR        DNA                   (259)    736     653  962099 *
   408    3.0  0.0  3.0  chr15             43443053 43443105  (4597473) C Mariner-N5C_DR    DNA/TcMar            (5650)   2271    2221  962100  
  5183    1.6  0.0  0.0  chr15             43443106 43443715  (4596863) C DNA-4-1_DR        DNA/Sola-2              (1)    611       2  962101  
   368   16.8  3.2  0.0  chr15             43443121 43443147  (4597431) C EnSpm-N13_DR      DNA/CMC-EnSpm       (13896)   8253    8156  962102 *
  3107    5.6  2.8  2.6  chr15             43443941 43444397  (4596181) C Mariner-N38_DR    DNA/TcMar-Tc1           (7)    540      83  962103  
   543    8.3 30.3  0.0  chr15             43444280 43444411  (4596167) + Zisupton-6_DR     DNA/Zisupton           8990   9161 (12955)  962104 *
   231   12.7  0.0  0.0  chr15             43444443 43444497  (4596081) + DNA-1-7_DR        DNA/PIF-Harbinger       670    724   (714)  962105  
   206   12.3  0.0  3.5  chr15             43444460 43444518  (4596060) + hAT-N178_DR       DNA/hAT-Ac              140    196  (1511)  962106 *
   215   10.0  7.5  0.0  chr15             43444848 43444887  (4595691) C ANGEL             DNA/hAT                 (0)    309     267  962107  
  2045   10.3  7.2  0.6  chr15             43444892 43445223  (4595355) + HE1_DR1           SINE/tRNA-V-RTE           1    354    (48)  962108  
   346   17.3  0.0  0.0  chr15             43445178 43445229  (4595349) C hAT-N142B_DR      DNA/hAT?             (1214)    786     735  962109 *
   237   24.1  0.9 13.8  chr15             43445214 43445319  (4595259) C hAT-N49_DR        DNA/hAT-Ac            (251)    860     767  962110 *
   980   12.9  1.0  6.4  chr15             43445236 43445433  (4595145) C ANGEL             DNA/hAT                (37)    272      85  962107  
   378   16.9  0.0  3.6  chr15             43445581 43445666  (4594912) + hAT-N127_DR       DNA/hAT-Charlie        9642   9724   (592)  962111 *
   412    8.7  0.0  2.9  chr15             43445596 43445666  (4594912) + L2-5_DRe          LINE/L2                2158   2226     (1)  962112  
   257   15.3  2.2  5.8  chr15             43445667 43445684  (4594894) C CryptonV-N5_DR    DNA/Crypton-V       (16960)   7576    7491  962113  
  1352    7.3  2.9  0.5  chr15             43445850 43446055  (4594523) + L2-41_DRe         LINE/L2                3351   3561     (3)  962114  
   256   17.3  8.8  3.7  chr15             43445969 43446070  (4594508) C CryptonV-N3_DR    DNA/Crypton-V       (17103)   3560    3454  962115 *
  3638   15.7  2.9  6.0  chr15             43446261 43447061  (4593517) C TC1DR3            DNA/TcMar-Tc1          (10)   1215     439  962116  
  1032    6.8  0.0  0.0  chr15             43447041 43447173  (4593405) C TC1DR3            DNA/TcMar-Tc1        (1092)    133       1  962116 *
   223   14.3  0.0  0.0  chr15             43447144 43447178  (4593400) C DNA8-26_DR        DNA                  (2995)   1535    1501  962117 *
   261   15.0  0.0  0.0  chr15             43447283 43447322  (4593256) C hAT-N88_DR        DNA/hAT-Ac            (271)    311     272  962118  
  1132   10.6 17.4  0.8  chr15             43447483 43447701  (4592877) + CryptonV-N6_DR    DNA/Crypton-V            24    278   (284)  962119  
   219   17.9  7.6  1.2  chr15             43447997 43448015  (4592563) C DNA-X-5_DR        DNA/hAT                (42)   1179    1096  962120  
   243   16.7  5.0  0.0  chr15             43448016 43448075  (4592503) C EnSpm-N2_DR       DNA/CMC-EnSpm         (920)   3095    3033  962121 *
   244   19.4  0.0  3.2  chr15             43448045 43448074  (4592504) + DNA9-3_DR         DNA/MULE-MuDR?         1227   1254 (10125)  962122  
 10465    2.4  0.8  0.1  chr15             43448075 43449324  (4591254) + hAT-N41_DR        DNA/hAT-Ac                1   1259     (1)  962123  
   433   16.2  3.6  2.8  chr15             43449325 43449455  (4591123) C hAT-N70_DR        DNA/hAT?              (695)    630     499  962124  
   511   10.9  4.3  3.3  chr15             43449456 43449473  (4591105) + hAT-N68_DR        DNA/hAT-Ac             2884   2972    (60)  962125  
   405   19.9  2.0  8.3  chr15             43449880 43449986  (4590592) C ERV1-N3-I_DR      LTR/ERV1              (825)   3766    3705  962126  
   651   19.6  1.5 10.0  chr15             43449987 43450212  (4590366) C DNA-N43_DR        DNA/TcMar-Fot1        (333)    721     532  962127  
   207   23.7  8.1  7.8  chr15             43450007 43450783  (4589795) C EnSpm-21_DR       DNA/CMC-EnSpm        (2179)   6971    6193  962128 *
   323   29.5  2.3  5.2  chr15             43450027 43450072  (4590506) C Zisupton-6_DR     DNA/Zisupton        (13355)   8761    8656  962129  
   420   24.7  1.2  1.2  chr15             43450073 43450236  (4590342) + Zisupton-7_DR     DNA/Zisupton          11378  11541  (5541)  962130 *
   443   25.7  0.0  4.2  chr15             43450207 43450237  (4590341) + Zisupton-7_DR     DNA/Zisupton          11377  11462  (5620)  962131  
   405   19.9  2.0  8.3  chr15             43450213 43450463  (4590115) C ERV1-N3-I_DR      LTR/ERV1              (825)   3704    3559  962126 *
   611   25.0  5.4  4.3  chr15             43450238 43450421  (4590157) C DNA-N43_DR        DNA/TcMar-Fot1        (337)    717     532  962132 *
   793   21.6  1.9 10.6  chr15             43450354 43450674  (4589904) C DNA-N43_DR        DNA/TcMar-Fot1        (333)    721     530  962132  
   443   25.7  0.0  4.2  chr15             43450422 43450447  (4590131) + Zisupton-7_DR     DNA/Zisupton          11463  11541  (5541)  962131 *
   552   21.3  0.1  5.9  chr15             43450464 43450757  (4589821) + (TG)n             Simple_repeat             1    827     (0)  962133  
   424   18.1  0.7  7.7  chr15             43450549 43450786  (4589792) C ERV1-N3-I_DR      LTR/ERV1              (822)   3769    3590  962134 *
   323   29.5  2.3  5.2  chr15             43450675 43450785  (4589793) C Zisupton-6_DR     DNA/Zisupton        (13355)   8655    8392  962129 *
   211   24.3  1.4  0.0  chr15             43450726 43450799  (4589779) C DNA-N43_DR        DNA/TcMar-Fot1        (339)    715     641  962135 *
   371   14.1  5.0  2.4  chr15             43451072 43451151  (4589427) C Kolobok-N13_DR    DNA                   (367)     92      11  962136  
   219   19.1  0.0  0.0  chr15             43451316 43451357  (4589221) C Merlin-1_DR       DNA/Merlin           (2992)   7535    7494  962137  
   311   25.7  1.5  7.5  chr15             43451449 43451646  (4588932) + Polinton-1_DR     DNA/Maverick          17561  17747   (738)  962138  
   248   20.8  0.0 15.1  chr15             43451592 43451812  (4588766) + DNA-N43_DR        DNA/TcMar-Fot1          533    724   (330)  962139 *
   284   15.7  0.6 12.3  chr15             43451632 43451813  (4588765) C Zisupton-7_DR     DNA/Zisupton         (5548)  11534   11372  962140 *
   303   19.1  1.5 12.5  chr15             43451672 43451964  (4588614) + ERV1-N3-I_DR      LTR/ERV1               3593   3780   (811)  962141 *
   340   18.1  0.0 19.3  chr15             43451676 43452019  (4588559) + (CA)n             Simple_repeat             1    277     (0)  962142  
   339   21.8  0.2 11.3  chr15             43451864 43451941  (4588637) C Zisupton-7_DR     DNA/Zisupton         (5545)  11537   11436  962143 *
   253   25.6  1.6  0.0  chr15             43451942 43451983  (4588595) + Zisupton-6_DR     DNA/Zisupton           9364   9491 (12622)  962144 *
   258   20.6  0.0  5.9  chr15             43451956 43452063  (4588515) + ERV1-N3-I_DR      LTR/ERV1               3596   3697   (894)  962145 *
   276   21.7  0.0  1.2  chr15             43451984 43452067  (4588511) C DNA6-6_DR         DNA                  (1268)  10013    9931  962146  
   339   21.8  0.2 11.3  chr15             43452071 43452117  (4588461) C Zisupton-7_DR     DNA/Zisupton         (5545)  11435   11372  962143  
   418   19.5  0.1 15.1  chr15             43452243 43452531  (4588047) C Zisupton-7_DR     DNA/Zisupton         (5545)  11537   11370  962147  
   332   20.7  0.0 14.0  chr15             43452283 43452565  (4588013) + (CA)n             Simple_repeat             1    243     (0)  962148 *
   395   18.3  0.4 13.2  chr15             43452335 43452591  (4587987) + ERV1-N3-I_DR      LTR/ERV1               3596   3766   (825)  962149  
   248   20.8  0.0 15.1  chr15             43452604 43452824  (4587754) + DNA-N43_DR        DNA/TcMar-Fot1          533    724   (330)  962150 *
   284   15.7  0.6 12.3  chr15             43452644 43452825  (4587753) C Zisupton-7_DR     DNA/Zisupton         (5548)  11534   11372  962151 *
   303   19.1  1.5 12.5  chr15             43452684 43452976  (4587602) + ERV1-N3-I_DR      LTR/ERV1               3593   3780   (811)  962145 *
   831   17.0  0.0 20.0  chr15             43452688 43452875  (4587703) + (CA)n             Simple_repeat             1    283   (238)  962152  
   339   19.3  0.0 12.9  chr15             43452876 43453059  (4587519) C Zisupton-7_DR     DNA/Zisupton         (5545)  11537   11375  962153  
   253   25.7  1.4  1.1  chr15             43452951 43453097  (4587481) + Zisupton-6_DR     DNA/Zisupton           9341   9494 (12622)  962154 *
   345   17.5  1.4 12.9  chr15             43452968 43453183  (4587395) + DNA-N43_DR        DNA/TcMar-Fot1          539    732   (322)  962155  
   296   32.0  7.6  3.8  chr15             43453111 43453126  (4587452) C IS3EU-4_DR        DNA/IS3EU             (185)  14844   14793  962156 *
   461   22.9  0.6  0.6  chr15             43453127 43453293  (4587285) C Zisupton-7_DR     DNA/Zisupton         (5545)  11537   11371  962157  
   377   21.7  0.7 10.8  chr15             43453150 43453511  (4587067) + DNA-N43_DR        DNA/TcMar-Fot1          533    724   (330)  962158 *
   831   17.0  0.0 20.0  chr15             43453184 43453339  (4587239) + (CA)n             Simple_repeat           284    521     (0)  962152  
   319   24.0  0.6  2.2  chr15             43453460 43453642  (4586936) + (CA)n             Simple_repeat             1    180     (0)  962159  
   296   32.0  7.6  3.8  chr15             43453643 43453848  (4586730) C IS3EU-4_DR        DNA/IS3EU             (185)  14792   14080  962156 *
   322   18.9  5.6 13.9  chr15             43453786 43453963  (4586615) + EnSpm-N10_DR      DNA/CMC-EnSpm          7179   7343  (1965)  962160  
   202   25.4  1.4  5.9  chr15             43453914 43453984  (4586594) + LTR2B_DR          LTR                     159    226  (1402)  962161 *
   215   18.6  2.8  9.0  chr15             43453933 43454003  (4586575) C hAT-N182_DR       DNA/hAT-Ac           (1175)    785     719  962162  
  3623    6.4 31.4  0.0  chr15             43454478 43455102  (4585476) C ERV1-N4-LTR_DR    LTR                     (0)    821       1  962163  
   380    5.7  2.2  3.0  chr15             43455079 43455092  (4585486) C EnSpm-N37_DR      DNA/CMC-EnSpm        (2287)   4360    4339  962164 *
   421    8.9  0.9  5.9  chr15             43455093 43455199  (4585379) + DNA7-N1_DR        DNA/Zisupton           9182   9283  (1134)  962165 *
   597    4.8  0.0  7.2  chr15             43455128 43455350  (4585228) C Kolobok-4_DR      DNA/Kolobok-T2       (1438)   5193    4986  962166  
   380    5.7  2.2  3.0  chr15             43455200 43455349  (4585229) C EnSpm-N37_DR      DNA/CMC-EnSpm        (2287)   4338    4092  962164 *
   668   21.5  0.0  0.8  chr15             43455304 43455425  (4585153) + Helitron-2_DR     RC/Helitron           23653  23773  (3639)  962167  
   542   15.2  4.6  2.7  chr15             43455335 43455442  (4585136) C Polinton-1N1_DR   DNA/Maverick        (14138)   1331    1222  962168 *
   501   16.8  3.8  9.6  chr15             43455337 43455350  (4585228) C EnSpm-N48B_DR     DNA/CMC-EnSpm        (4467)   2492    2368  962169 *
   572   12.8  3.4  7.0  chr15             43455351 43455468  (4585110) + CryptonV-N1_DR    DNA/Crypton-V          7986   8099  (1952)  962170 *
   935    7.3  1.6  0.0  chr15             43455460 43455583  (4584995) + hAT-N157_DR       DNA/hAT-Ac             1432   1557     (0)  962171  
   487   13.1  0.0 12.9  chr15             43455584 43455688  (4584890) + DNA6-1B_DR        DNA/hAT-hAT5            744    836     (0)  962172  
   233   17.5  0.0  0.0  chr15             43455689 43455728  (4584850) + hAT-N171_DR       DNA/hAT-hAT5            361    400   (362)  962173 *
  4770   10.2  1.3  0.4  chr15             43455725 43456421  (4584157) + DIRS-N2_DR        LTR/Ngaro              3786   4488  (1541)  962174  
   367   15.9  9.1  2.6  chr15             43456416 43456525  (4584053) + hAT-N171_DR       DNA/hAT-hAT5            397    513   (249)  962175 *
   215   18.3 11.7  0.0  chr15             43456599 43456615  (4583963) C CryptonV-N3_DR    DNA/Crypton-V         (954)  19709   19686  962176  
  6171    8.0  1.6  0.2  chr15             43456616 43457463  (4583115) C HarbingerN5_DR    DNA/PIF-Harbinger       (0)    861       2  962177  
   588   31.4  0.5  1.6  chr15             43457896 43458456  (4582122) + (CTCA)n           Simple_repeat             1    554     (0)  962178  
   207   32.1  6.0  4.8  chr15             43458029 43458683  (4581895) + hAT-N22_DR        DNA/hAT-Ac              491   1152   (586)  962179 *
   414   29.6  0.7  5.5  chr15             43458266 43458695  (4581883) + (TTCA)n           Simple_repeat             1    450   (160)  962180  
   201   25.4  0.0  1.7  chr15             43458696 43458755  (4581823) C CryptonV-N5_DR    DNA/Crypton-V       (18950)   5587    5529  962181  
   414   29.6  0.7  5.5  chr15             43458756 43458906  (4581672) + (TTCA)n           Simple_repeat           451    610     (0)  962180 *
   652   28.2  1.1  7.2  chr15             43458775 43460240  (4580338) + (CTCA)n           Simple_repeat             1   1840     (0)  962182  
   264   33.6  3.6  4.3  chr15             43460063 43460647  (4579931) + hAT-N22_DR        DNA/hAT-Ac              431   1011   (727)  962183 *
   365   25.6  2.3  9.2  chr15             43460241 43460732  (4579846) + (TTCA)n           Simple_repeat             1    458     (0)  962184  
   242   11.4  0.0  0.0  chr15             43460873 43460916  (4579662) + EnSpm-7_DR        DNA/CMC-EnSpm          7086   7129  (3905)  962185 *
   247   21.8  0.9 35.4  chr15             43460886 43461105  (4579473) C EnSpm-N10_DR      DNA/CMC-EnSpm        (1966)   7342    7179  962186 *
   512    8.3  0.9  0.9  chr15             43461017 43461126  (4579452) + EnSpm-N14_DR      DNA/CMC-EnSpm          3543   3652   (928)  962187  
   439    7.2  4.8  0.0  chr15             43461334 43461416  (4579162) + EnSpm-N14_DR      DNA/CMC-EnSpm          3543   3629   (951)  962188  
   275   16.1  6.2  0.0  chr15             43461349 43461429  (4579149) + Polinton-1_DR     DNA/Maverick          17680  17765   (720)  962189 *
   331    8.3  0.0  0.0  chr15             43461359 43461430  (4579148) C DNA6-6_DR         DNA                  (1285)   9996    9925  962190  
   212   22.7  1.3  1.3  chr15             43461383 43461458  (4579120) + DNA9-5_DR         DNA                    3032   3107  (1820)  962191 *
   296   11.7  1.1  4.6  chr15             43461431 43461448  (4579130) + Zisupton-6_DR     DNA/Zisupton           9418   9504 (12612)  962192  
   559   11.5 14.2  0.0  chr15             43461731 43461843  (4578735) C DNA-2-29_DR       DNA                     (3)    129       1  962193  
   351   10.2  1.7  1.5  chr15             43462596 43462712  (4577866) + ENSPM-6_DR        DNA/CMC-EnSpm         13325  13392 (19224)  962194  
   343    7.9  1.3  2.6  chr15             43462645 43462722  (4577856) C Gypsy-226_DR-LTR  LTR/Gypsy             (227)    789     713  962195 *
   288   14.7  6.6 10.2  chr15             43462647 43462798  (4577780) C ENSPM-6_DR        DNA/CMC-EnSpm       (19246)  13370   13252  962196 *
   314   16.8  1.9  0.9  chr15             43462727 43462741  (4577837) + piggyBac-N5_DR    DNA/PiggyBac?          1180   1283   (853)  962197  
   211   18.6  9.3  0.0  chr15             43464052 43464094  (4576484) C hAT5-N2_DR        DNA/hAT-hAT5          (986)   1599    1553  962198 *
  2843   10.6  4.5  0.2  chr15             43464071 43464535  (4576043) C Mariner-N38_DR    DNA/TcMar-Tc1           (0)    547      63  962199  
  3504   13.3 11.2  1.2  chr15             43464931 43465600  (4574978) + Harbinger-4N1B_DR DNA/PIF-Harbinger         1    736   (427)  962200  
   259    9.9  2.4  3.6  chr15             43465592 43465675  (4574903) C hAT-N178B_DR      DNA/hAT-Ac           (1656)    227     145  962201 *
   788   10.4  0.9  2.6  chr15             43465625 43465834  (4574744) + (TTA)n            Simple_repeat             1    326   (170)  962202  
   225   21.1  0.7  3.7  chr15             43465676 43465726  (4574852) C DNA-1-7_DR        DNA/PIF-Harbinger     (637)    798     668  962203 *
   426   27.3  0.0  4.4  chr15             43465835 43466022  (4574556) + (CAT)n            Simple_repeat             1    180     (0)  962204  
   788   10.4  0.9  2.6  chr15             43466023 43466129  (4574449) + (TTA)n            Simple_repeat           327    496     (0)  962202  
   330   17.3  2.6 10.2  chr15             43466305 43466420  (4574158) + EnSpm-N10_DR      DNA/CMC-EnSpm          7770   7877  (1431)  962205  
  2873    9.9  5.8  2.4  chr15             43467056 43467542  (4573036) + LOOPERN4B_DR      DNA/Kolobok-T2            1    503     (0)  962206  
   401   16.6  0.0  6.6  chr15             43467685 43467781  (4572797) + hAT-N122_DR       DNA/hAT-Ac                6     96   (481)  962207  
   694   19.3  4.8  8.4  chr15             43467792 43468000  (4572578) + hAT-N59B_DR       DNA/hAT-Tip100          222    423   (427)  962208 *
  1540    7.9 25.1  0.0  chr15             43467999 43468328  (4572250) + TDR7              DNA                      26    438   (103)  962209  
  1035   11.4  7.8  2.1  chr15             43468327 43468505  (4572073) C LINEX-1_DR        Retroposon              (0)    805     617  962210 *
   671    8.7  1.0  0.0  chr15             43468529 43468631  (4571947) + TDR7              DNA                     438    541     (0)  962211  
   408   15.5  0.0  5.2  chr15             43468544 43468645  (4571933) C hAT-N127_DR       DNA/hAT-Charlie      (5019)   5297    5201  962212 *
   205    7.7  0.0  0.0  chr15             43468621 43468659  (4571919) + hAT-N102B_DR      DNA/hAT-Tip100          651    689   (218)  962213 *
   576   22.2  3.8  4.5  chr15             43469185 43469199  (4571379) C EnSpm-21_DR       DNA/CMC-EnSpm        (2173)   6977    6953  962214  
   428   20.1  0.0  0.8  chr15             43469200 43469334  (4571244) C Zisupton-6_DR     DNA/Zisupton        (12612)   9504    9371  962215 *
   454   11.5  5.7  0.0  chr15             43469228 43469349  (4571229) + Zisupton-7_DR     DNA/Zisupton          11350  11478  (5604)  962216  
   377   19.6  0.0 19.4  chr15             43469249 43469463  (4571115) + (TG)n             Simple_repeat             1    180     (0)  962217 *
   576   22.2  3.8  4.5  chr15             43469350 43469440  (4571138) C EnSpm-21_DR       DNA/CMC-EnSpm        (2173)   6952    6793  962214  
   224   21.2  1.9  9.3  chr15             43469399 43469502  (4571076) C HATN11B_DR        DNA/hAT               (199)    491     395  962218 *
  1952   18.2  4.6  1.1  chr15             43469504 43469964  (4570614) + EnSpm-N21_DR      DNA/CMC-EnSpm             2    478     (1)  962219  
   320   12.7  8.3  4.4  chr15             43470215 43470244  (4570334) + DNA8-25_DR        DNA                    2225   2361  (1606)  962220  
   354   16.8  0.0  1.0  chr15             43470245 43470346  (4570232) C MuDR-2_DR         DNA/MULE-MuDR        (7469)  16464   16364  962221  
   311    8.0  1.4  1.4  chr15             43470255 43470270  (4570308) C EnSpm-N42_DR      DNA/CMC-EnSpm         (404)    848     825  962222 *
   362    7.9  2.6  0.0  chr15             43470271 43470346  (4570232) C Dada-U6_DR        DNA/Dada             (1753)   7210    7133  962223  
   347    4.4  0.0  0.0  chr15             43470287 43470469  (4570109) C Zisupton-7_DR     DNA/Zisupton         (4604)  12478   12296  962224 *
   311    8.0  1.4  1.4  chr15             43470347 43470469  (4570109) C EnSpm-N42_DR      DNA/CMC-EnSpm         (404)    824     634  962222 *
   418   24.8  1.7  0.0  chr15             43470467 43470583  (4569995) + hAT-N133_DR       DNA/hAT-Ac              234    352   (271)  962225  
   318    8.8  3.6  2.7  chr15             43470470 43470507  (4570071) C Penelope-1_DR     LINE/Penelope         (300)   4144    3922  962226 *
   912    8.8  0.8  0.8  chr15             43470618 43470743  (4569835) C Kolobok-N7_DR     DNA/Kolobok-T2          (1)   1175    1050  962227  
   588   22.7  6.6  6.3  chr15             43470742 43470753  (4569825) C DNA2-16_DR        DNA                  (4005)  14046   14001  962228 *
   726   17.0  2.0  3.3  chr15             43470744 43470765  (4569813) + SAT-26_DR         Satellite              2569   2714  (1169)  962229 *
  1438    7.7  0.5  0.0  chr15             43470754 43470947  (4569631) + hAT-N4C_DR        DNA/hAT-Charlie           1    195     (0)  962230  
  2557    9.1  1.9  0.0  chr15             43470948 43471301  (4569277) C Kolobok-N7_DR     DNA/Kolobok-T2        (136)   1040     680  962227  
   588   22.7  6.6  6.3  chr15             43470948 43470987  (4569591) C DNA2-16_DR        DNA                  (4005)  14000   13829  962228 *
  2905    7.2  0.3  0.0  chr15             43471306 43471676  (4568902) + HarbingerN6_DR    DNA/PIF-Harbinger         1    372    (21)  962231  
  8015    1.0  9.0  0.2  chr15             43471677 43472654  (4567924) C hAT-N165B_DR      DNA/hAT-Ac              (0)   1064       1  962232  
   223   28.1  1.2  2.4  chr15             43472587 43472670  (4567908) + ERV1-11_DR-I      LTR/ERV1               3011   3093  (4854)  962233 *
   240   12.1  0.0  0.0  chr15             43472651 43472683  (4567895) + HarbingerN6_DR    DNA/PIF-Harbinger       361    393     (0)  962234  
  4257    9.9  4.1  2.7  chr15             43472684 43473367  (4567211) C Kolobok-N7_DR     DNA/Kolobok-T2        (483)    693       1  962235  
   303   15.6  0.0  6.9  chr15             43473395 43473456  (4567122) C DNA21TA1_DR       DNA/TcMar-Tc1         (355)    184     127  962236  
   207   23.7  0.0  0.0  chr15             43473489 43473526  (4567052) C DNA21TA1_DR       DNA/TcMar-Tc1         (501)     38       1  962236  
   427   21.0  8.2  6.0  chr15             43473543 43473689  (4566889) C DNA21TA1_DR       DNA/TcMar-Tc1         (352)    187      38  962237  
   289   28.9  0.0  1.1  chr15             43473735 43473825  (4566753) C LOOPER-N5B_DR     DNA/Kolobok-T2        (373)   1167    1078  962238  
   212   15.8  9.0  5.8  chr15             43473795 43473861  (4566717) C BHIKHARI-4-I_DR   LTR/ERV1             (4272)    668     600  962239 *
  1541   15.7 12.7  6.7  chr15             43474586 43474995  (4565583) C Kolobok-N5_DR     DNA/Kolobok-T2?        (52)    433       1  962240  
  5968    9.6  8.0  0.0  chr15             43475006 43475891  (4564687) C DNA-TA-5_DR       DNA/TcMar-Tigger        (1)    957       1  962241  
  2759   19.7  5.8  8.7  chr15             43475994 43476928  (4563650) + piggyBac-N9_DR    DNA/PiggyBac              6    915   (276)  962242  
   546   23.7  6.3 12.9  chr15             43476760 43477030  (4563548) + HATN7_DR          DNA/hAT                 192    446   (149)  962243 *
   729   15.5  4.0  1.3  chr15             43476897 43477046  (4563532) C piggyBac-N9_DR    DNA/PiggyBac          (574)    617     464  962244 *
   903    7.6  1.5  0.0  chr15             43476968 43477098  (4563480) + piggyBac-N9_DR    DNA/PiggyBac            783    915   (276)  962245  
   267   11.1 16.4  1.2  chr15             43477067 43477139  (4563439) C piggyBac-N9_DR    DNA/PiggyBac          (574)    617     534  962246 *
   566    8.7  2.1  2.1  chr15             43478046 43478139  (4562439) C TDR23             DNA                     (0)   1147    1054  962247  
   232   27.8 16.2  1.5  chr15             43478105 43478140  (4562438) + CryptonV-N4_DR    DNA/Crypton-V          5985   6037  (7456)  962248 *
  1617    6.5  3.9  0.0  chr15             43478141 43478370  (4562208) C TDR20             DNA/Merlin              (0)    239       1  962249  
   385   11.3 21.5  4.6  chr15             43478371 43478463  (4562115) C TDR23             DNA                    (87)   1060     953  962247  
  2084   11.2 20.6  0.6  chr15             43478469 43478898  (4561680) C DNA-N26_DR        DNA                   (148)    619     104  962250  
   884   16.4  3.8  7.7  chr15             43478817 43479508  (4561070) + DNA-N26B_DR       DNA                     115   1027   (127)  962251 *
   851    7.1  8.3  5.6  chr15             43479327 43479519  (4561059) C DNA-N26_DR        DNA                   (569)    198       1  962252 *
   200   19.1  4.3  0.0  chr15             43479906 43479952  (4560626) C Zisupton-2_DR     DNA/Zisupton         (2104)   2950    2902  962253  
   483    9.9  4.9  1.6  chr15             43480652 43480666  (4559912) C Kolobok-1_DR      DNA/Kolobok-T2       (3341)   2962    2899  962254  
   488    4.2  0.0  0.0  chr15             43480667 43480762  (4559816) + P-1_DR            DNA/P                  7252   7347  (2621)  962255 *
  1044   20.8  5.8  7.8  chr15             43480686 43481118  (4559460) + EnSpm-6N1_DR      DNA/CMC-EnSpm          1026   1450  (7786)  962256  
   807   21.8 17.6  4.4  chr15             43480692 43480760  (4559818) C Merlin-1_DR       DNA/Merlin           (8290)   2237    1687  962257 *
  1010   23.4  3.1  8.2  chr15             43480761 43481180  (4559398) + Mariner-N38_DR    DNA/TcMar-Tc1            92    491    (56)  962258  
   483    9.9  4.9  1.6  chr15             43480763 43480774  (4559804) C Kolobok-1_DR      DNA/Kolobok-T2       (3341)   2898    2836  962254 *
   204   19.6 17.6  0.0  chr15             43481182 43481232  (4559346) C hAT-N89B_DR       DNA/hAT-Ac            (387)   2025    1966  962259  
  2578   12.5 12.1  3.0  chr15             43481263 43481749  (4558829) C DNA2-15_DR        DNA/hAT-Ac              (0)    530       1  962260  
   281   14.6  0.0  0.0  chr15             43481760 43481800  (4558778) C hAT-29_DR         DNA/hAT-Ac              (0)   3045    3005  962261  
  1399   11.0 12.9  0.7  chr15             43481863 43482110  (4558468) + TDR17B            DNA/Sola-1              129    406  (1140)  962262 *
  4557   11.8  0.8  0.5  chr15             43482101 43482867  (4557711) + TDR17B            DNA/Sola-1              778   1546     (0)  962263  
  1283   16.7  5.4  4.2  chr15             43482870 43483219  (4557359) C hAT-N126B_DR      DNA/hAT-Ac            (245)    355       2  962264  
   241    7.9  5.3  0.0  chr15             43483593 43483630  (4556948) C DNA2-13_DR        DNA                  (3986)   1912    1873  962265  
   340   18.7  1.3  9.9  chr15             43483645 43483721  (4556857) C hAT-N102B_DR      DNA/hAT-Tip100          (0)    907     837  962266  
   976   13.1  1.0 11.2  chr15             43483774 43483979  (4556599) + hAT-N54_DR        DNA/hAT-Ac             1503   1689     (0)  962267  
   296    4.8  3.9  0.0  chr15             43484007 43484109  (4556469) + (TTA)n            Simple_repeat             3    109     (0)  962268  
   209   17.3  5.8 16.6  chr15             43484071 43484243  (4556335) C DNA7-N2_DR        DNA/hAT-hAT6          (161)   1853    1697  962269 *
  3049   13.4  8.5  7.5  chr15             43484092 43484819  (4555759) C hAT-N102_DR       DNA/hAT-Tip100         (93)    735       1  962270  
   990   10.4  7.5  0.5  chr15             43484824 43484997  (4555581) C Mariner-N38_DR    DNA/TcMar-Tc1         (355)    192       7  962271  
   369   14.7  0.0  2.9  chr15             43485305 43485374  (4555204) + hAT-N175_DR       DNA/hAT-hAT5              4     71   (639)  962272  
   363   22.0  4.8  3.8  chr15             43485892 43485995  (4554583) + hAT-N54B_DR       DNA/hAT-Ac                5    109   (385)  962273  
  1603    7.1  0.5  0.0  chr15             43486016 43486226  (4554352) C TDR19C            DNA/hAT-Charlie         (0)    396     185  962274  
   236   19.1 13.2  5.6  chr15             43486345 43486427  (4554151) + hAT-N54B_DR       DNA/hAT-Ac                4     92   (402)  962275  
  2476    9.6  4.4  0.9  chr15             43486447 43486855  (4553723) C DNA-8-31_DR       DNA/hAT-Ac              (2)    423       1  962276  
   256   29.0  1.8  1.8  chr15             43486884 43486992  (4553586) + hAT-N54_DR        DNA/hAT-Ac                4    112  (1577)  962277  
   274   26.5  4.0  2.0  chr15             43487024 43487123  (4553455) + hAT-N54B_DR       DNA/hAT-Ac               13    114   (380)  962278  
   214    6.2  3.1  0.0  chr15             43488139 43488170  (4552408) C DNA9-N2_DR        DNA                  (8180)   4291    4259  962279  
   391   21.1 14.0  3.8  chr15             43488183 43488325  (4552253) + hAT-N21B_DR       DNA/hAT-Ac                1    157  (1144)  962280  
   228   17.4  0.0  0.0  chr15             43488367 43488412  (4552166) + IS3EU-2_DR        DNA/IS3EU              1712   1757 (16538)  962281  
  1670   13.3  9.5  0.3  chr15             43488428 43488721  (4551857) C DNA-3-5_DR        DNA/PIF-Harbinger       (0)   1074     754  962282  
   342    8.6 19.0  0.0  chr15             43488720 43488777  (4551801) C Kolobok-N5_DR     DNA/Kolobok-T2?       (256)    229     161  962283 *
  1317    2.5  0.0  0.0  chr15             43488797 43488953  (4551625) + L2-1_DR           LINE/L2                4829   4985     (0)  962284  
   453   10.0  1.2  3.7  chr15             43488886 43488968  (4551610) C DNA8-25_DR        DNA                  (2833)   1134    1054  962285 *
   203   17.8 10.1  7.4  chr15             43488944 43489022  (4551556) C L1-34_DR          LINE/L1              (3109)   2699    2619  962286 *
   371   17.5 21.4  0.8  chr15             43488953 43489050  (4551528) C Kolobok-N5_DR     DNA/Kolobok-T2?       (365)    120       3  962283  
  3345    9.0  5.4  2.3  chr15             43489802 43490304  (4550274) C DNA-3-2_DR        DNA                    (16)    957     440  962287  
  1248   16.0  0.8  4.2  chr15             43490299 43490546  (4550032) C DNA-3-2_DR        DNA                   (733)    240       1  962287 *
   517   18.5  0.8  0.8  chr15             43490451 43490570  (4550008) C hAT-N183_DR       DNA/hAT-Ac            (994)   1001     882  962288 *
  1849   10.3  1.8  0.7  chr15             43490695 43490976  (4549602) + hAT-N203_DR       DNA/hAT-Tip100         1054   1338  (4203)  962289 *
  8953    4.0  0.4  1.7  chr15             43490966 43492080  (4548498) + Harbinger-4N1C_DR DNA/PIF-Harbinger       105   1204     (2)  962290  
   599   12.5  0.0  3.1  chr15             43492081 43492158  (4548420) C DNA-1-7_DR        DNA/PIF-Harbinger    (1362)     76       2  962291  
  1620   13.9  3.4  0.0  chr15             43492191 43492456  (4548122) + DNA-N19_DR        DNA                     264    538   (125)  962292  
   353    3.1  0.5  0.0  chr15             43492992 43493183  (4547395) + ZFERV-2-I_DR      LTR/ERV1                628    820  (9744)  962293  
   336   10.1  0.5  0.0  chr15             43493001 43493207  (4547371) + DNA9-3_DR         DNA/MULE-MuDR?         9447   9654  (1725)  962294 *
  3764    9.7  1.2  4.8  chr15             43493110 43493696  (4546882) C Merlin-1_DR       DNA/Merlin           (8906)   1621    1055  962295  
   336   23.3  1.9  0.0  chr15             43493605 43493622  (4546956) + DNA9-6_DR         DNA                    7417   7521   (363)  962296 *
   426   16.5  0.0  0.0  chr15             43493623 43493707  (4546871) C Zisupton-6_DR     DNA/Zisupton        (13427)   8689    8605  962297  
   288   21.0  0.0 19.0  chr15             43494226 43494319  (4546259) + hAT-N175_DR       DNA/hAT-hAT5              1     79   (631)  962298 *
   493   20.6  8.1  7.6  chr15             43494297 43494506  (4546072) + hAT-N175_DR       DNA/hAT-hAT5             95    305   (405)  962299  
   533   19.7  2.7  7.3  chr15             43494648 43494833  (4545745) C hAT-N67_DR        DNA/hAT-Tip100        (641)    905     728  962300 *
   753   12.2  0.0  0.7  chr15             43494713 43494853  (4545725) C Polinton-1N1_DR   DNA/Maverick         (3213)  12256   12117  962301  
   226   23.7  0.0  1.7  chr15             43494931 43494990  (4545588) + Nimb-4_DR         LINE/I                  612    670  (8991)  962302 *
   704    7.3  0.0 11.8  chr15             43494939 43494959  (4545619) + hAT-N145_DR       DNA/hAT-Ac              837    839   (752)  962303  
 11499    3.7  5.1  0.5  chr15             43494960 43496437  (4544141) + TDR17B            DNA/Sola-1                1   1546     (0)  962304  
   637   12.9  0.0  5.7  chr15             43496324 43496454  (4544124) + hAT-N145_DR       DNA/hAT-Ac              979   1102   (489)  962305 *
  1634   10.9  6.7  0.0  chr15             43496436 43496674  (4543904) C EXPANDER1_DR      LINE/RTE-BovB         (660)   2705    2451  962306  
  3249    8.9  0.9  0.4  chr15             43496685 43497136  (4543442) + EXPANDER1_DR      LINE/RTE-BovB          2692   3145   (220)  962307  
   759    2.3  0.0  0.0  chr15             43497152 43497238  (4543340) C piggyBac-N16_DR   DNA/PiggyBac?           (0)     87       1  962308  
   245   14.4  1.6  8.8  chr15             43497634 43497668  (4542910) + DNA-N37_DR        DNA                       1     31   (636)  962309  
  7557    7.8  4.8  0.4  chr15             43497669 43498739  (4541839) C hAT-N185B_DR      DNA/hAT?                (0)   1356     239  962310  
 15174    2.2  8.8  2.7  chr15             43498740 43500760  (4539818) + hAT-N48B_DR       DNA/hAT-Ac                1   2140     (0)  962311  
  1641    8.1  3.8  1.2  chr15             43500764 43501000  (4539578) C hAT-N185B_DR      DNA/hAT?             (1113)    243       1  962310  
  1327   15.9  6.7  6.1  chr15             43501001 43501339  (4539239) + DNA-N37_DR        DNA                      27    367   (300)  962312  
   435   25.2  2.4  4.2  chr15             43501345 43501514  (4539064) + DNA-N37_DR        DNA                     458    624    (43)  962313  
  3704    8.9  1.8  3.0  chr15             43501842 43502444  (4538134) C hAT-N38_DR        DNA/hAT-hAT6            (0)   1029     434  962314  
  1210    7.4  0.0  0.6  chr15             43502443 43502606  (4537972) C hAT-N38_DR        DNA/hAT-hAT6          (866)    163       1  962314 *
   814    8.4 18.3  0.0  chr15             43502648 43502789  (4537789) C TDR15             DNA/hAT-Ac            (381)    168       1  962315  
   350   15.2 24.2  0.0  chr15             43503151 43503249  (4537329) + HATN8_DR          DNA/Zisupton              1    123   (132)  962316  
   274   18.5  4.6  0.0  chr15             43503264 43503328  (4537250) + piggyBac-N13B_DR  DNA/PiggyBac            937   1004   (397)  962317  
   326    7.7  1.4  3.8  chr15             43503671 43503786  (4536792) + EnSpm-N13_DR      DNA/CMC-EnSpm          5976   6048 (16101)  962318  
   237   10.1  3.2 15.5  chr15             43503703 43503789  (4536789) C Polinton-1_DR     DNA/Maverick          (821)  17664   17588  962319 *
   882   18.1  8.0 18.0  chr15             43503790 43504423  (4536155) + DNA-5-8F_DR       DNA/hAT-hAT5              1    567   (195)  962320  
   210    5.6 25.0  0.0  chr15             43504442 43504477  (4536101) + DNA-5-8C_DR       DNA/hAT-hAT5            647    691     (0)  962321  
   828   20.2  7.9  4.8  chr15             43504479 43504774  (4535804) + CryptonV-N6_DR    DNA/Crypton-V           156    550    (12)  962322  
   405   18.6 10.6 12.7  chr15             43504776 43504935  (4535643) + CryptonV-N6_DR    DNA/Crypton-V           406    562     (0)  962323  
   499   19.0  8.1  8.7  chr15             43504936 43504984  (4535594) + hAT-N48C_DR       DNA/hAT-Ac             1704   1751   (548)  962324  
   336    9.1  1.3  1.3  chr15             43504924 43505001  (4535577) + EnSpm-7_DR        DNA/CMC-EnSpm          7101   7178  (3856)  962325 *
   205   21.8  0.0  0.0  chr15             43504990 43505044  (4535534) C CryptonV-N5_DR    DNA/Crypton-V       (20509)   4028    3974  962326 *
   284   18.1  0.0  4.9  chr15             43505486 43505549  (4535029) + hAT-N126B_DR      DNA/hAT-Ac                1     61   (539)  962327 *
  1448    5.3  1.1  0.0  chr15             43505548 43505735  (4534843) C TC1DR3            DNA/TcMar-Tc1           (0)   1225    1036  962328  
  3258    5.2  0.7  1.9  chr15             43505740 43506167  (4534411) C TC1DR3            DNA/TcMar-Tc1         (800)    425       3  962329  
   932   18.3 22.4  2.8  chr15             43506170 43506625  (4533953) + hAT-N126B_DR      DNA/hAT-Ac               58    600     (0)  962330  
   495   17.5  3.9  0.0  chr15             43506964 43507066  (4533512) + hAT-N22_DR        DNA/hAT-Ac                1    107  (1631)  962331  
   454   11.0  2.8  0.2  chr15             43507405 43507485  (4533093) + hAT-N22C_DR       DNA/hAT-Ac              182    263  (1116)  962332  
   339   11.9  0.0  3.4  chr15             43507542 43507602  (4532976) + hAT-N22C_DR       DNA/hAT-Ac              190    248   (446)  962333  
   339   11.9  0.0  3.4  chr15             43507679 43507739  (4532839) + hAT-N22C_DR       DNA/hAT-Ac              190    248   (446)  962334  
   430   11.8  9.4  0.0  chr15             43507818 43507902  (4532676) + hAT-N22C_DR       DNA/hAT-Ac              192    284   (410)  962335  
   753   24.5  5.4  9.6  chr15             43507962 43508350  (4532228) + hAT-N22C_DR       DNA/hAT-Ac              191    564   (130)  962336  
   449   21.1  3.9  4.7  chr15             43508340 43508468  (4532110) C hAT-N22_DR        DNA/hAT-Ac            (132)   1606    1479  962337 *
   225   10.8  0.0 10.7  chr15             43508476 43508537  (4532041) + hAT-N22_DR        DNA/hAT-Ac             1683   1738     (0)  962338  
   597   14.0  8.3  6.4  chr15             43509004 43509171  (4531407) C DNA-N36_DR        DNA                   (174)    449     279  962339  
  1590   15.0  6.7  4.7  chr15             43509184 43509498  (4531080) + DNA2-15_DR        DNA/hAT-Ac              210    530     (0)  962340  
   268   28.4 12.6  4.8  chr15             43509347 43509474  (4531104) C EnSpm-18_DR       DNA/CMC-EnSpm        (1991)   4989    4803  962341 *
   287   27.0  0.0  1.1  chr15             43509420 43509509  (4531069) + EnSpmN1_DR        DNA/CMC-EnSpm          4412   4500  (2081)  962342 *
   294   10.9  0.0  0.0  chr15             43509475 43509520  (4531058) C hAT-N111_DR       DNA/hAT-Ac            (968)    134      89  962343  
  4773    8.9  2.7  0.3  chr15             43511833 43512527  (4528051) + DIRS-N2_DR        LTR/Ngaro              3787   4498  (1531)  962344  
  4489    7.4  9.0  2.2  chr15             43514575 43515263  (4525315) C DNA-2-17_DR       DNA                     (1)    884       3  962345  
   263   19.1  1.4  2.9  chr15             43515264 43515333  (4525245) + DNA-2-25_DR       DNA/CMC-EnSpm           528    596     (0)  962346  
   213   16.3  0.0  0.0  chr15             43515369 43515411  (4525167) + EnSpm-N49B_DR     DNA/CMC-EnSpm           819    861  (1689)  962347 *
   687   15.9  4.6  6.3  chr15             43515400 43515593  (4524985) + DNA-TA-2_DR       DNA/CMC-EnSpm             6    196     (0)  962348  
   360   14.8 11.5  4.4  chr15             43515625 43515772  (4524806) C Polinton-1N1_DR   DNA/Maverick         (3238)  12231   12074  962349  
  5673   12.6 20.4  1.0  chr15             43515810 43516966  (4523612) + hAT-N22B_DR       DNA/hAT-Ac                1   1379     (0)  962350  
   441   26.1 10.6  3.8  chr15             43517466 43517740  (4522838) + EnSpm-N23_DR      DNA/CMC-EnSpm            42    334   (304)  962351 *
   589   21.4  4.7  2.9  chr15             43517710 43517945  (4522633) + Zisupton-7_DR     DNA/Zisupton          12217  12456  (4626)  962352 *
   992   15.0  0.3  3.8  chr15             43517736 43517792  (4522786) C Zisupton-6_DR     DNA/Zisupton        (13329)   8787    8701  962353  
  1077    2.1  0.0  0.7  chr15             43517793 43517937  (4522641) C EnSpm-N42_DR      DNA/CMC-EnSpm         (563)    689     546  962354  
   992   15.0  0.3  3.8  chr15             43517938 43518117  (4522461) C Zisupton-6_DR     DNA/Zisupton        (13329)   8700    8419  962353  
   287   20.9  0.0  9.1  chr15             43518046 43518108  (4522470) C EnSpm-N42B_DR     DNA/CMC-EnSpm        (2896)   1408    1353  962355 *
  1159    5.6  1.2  3.7  chr15             43518109 43518275  (4522303) C hAT-N157_DR       DNA/hAT-Ac              (0)   1557    1395  962356  
   652    4.8  3.6  0.0  chr15             43518267 43518350  (4522228) C hAT-N157_DR       DNA/hAT-Ac            (436)   1121    1035  962356 *
   929    7.8 18.9  0.0  chr15             43518347 43518499  (4522079) C hAT-N157_DR       DNA/hAT-Ac            (976)    581     400  962356  
   306   13.8 17.2  0.0  chr15             43518507 43518564  (4522014) C DNA7-N2_DR        DNA/hAT-hAT6          (509)   1505    1438  962357  
   230   25.0 10.3  0.0  chr15             43518568 43518635  (4521943) C CR1-44_DR         LINE/L2                (62)   1782    1708  962358  
   486   14.9  4.5  2.7  chr15             43519250 43519359  (4521219) C Rex1-52_DR        LINE/Rex-Babar          (2)    763     652  962359  
  1078   11.2 18.4  3.5  chr15             43519385 43519754  (4520824) C TDR7              DNA                     (0)    541     119  962360  
   449    7.7  1.6  5.0  chr15             43519855 43519977  (4520601) + EnSpm-N42_DR      DNA/CMC-EnSpm           736    854   (398)  962361 *
  5970    7.0  0.5  0.9  chr15             43519890 43520746  (4519832) C Harbinger-4N1C_DR DNA/PIF-Harbinger     (353)    853       1  962362  
  1611   10.3  4.0  3.4  chr15             43520747 43521044  (4519534) C ERV1-N3D-LTR_DR   LTR/ERV1              (238)   1260     961  962363  
  7927    4.9  2.5  0.0  chr15             43521045 43522104  (4518474) + hAT-N44_DR        DNA/hAT-Tip100            1   1087     (0)  962364  
  2908   13.1  4.6  1.4  chr15             43522105 43522643  (4517935) C ERV1-N3D-LTR_DR   LTR/ERV1              (551)    968     413  962363  
  2239    7.0 13.7  0.2  chr15             43522676 43523048  (4517530) + Rex1-26_DRe       LINE/Rex-Babar         2945   3367    (23)  962365  
   605   15.2  7.2  0.0  chr15             43523107 43523231  (4517347) C ERV1-N3D-LTR_DR   LTR/ERV1             (1203)    316     183  962363  
   579   16.0  7.2  0.0  chr15             43523944 43524068  (4516510) C ERV1-N3D-LTR_DR   LTR/ERV1             (1203)    316     183  962366  
  2571    6.4  0.0  0.8  chr15             43524475 43524837  (4515741) + HE2_DR            SINE/tRNA-V-RTE           2    361     (2)  962367  
   983   12.5  0.5  4.9  chr15             43525244 43525436  (4515142) + Mariner-N2_DR     DNA/TcMar              1290   1474  (2492)  962368  
   929   17.5  3.1  5.0  chr15             43525261 43525274  (4515304) + DNAX-23_DR        DNA                    9439   9552  (2249)  962369 *
  1279   10.1  1.5  0.5  chr15             43525275 43525473  (4515105) C SINE2-4_DR        SINE/tRNA-V-RTE         (2)    369     169  962370  
   282    7.9  1.8 11.5  chr15             43525475 43525531  (4515047) + Mariner-N5B_DR    DNA/TcMar              1009   1060  (8384)  962371  
  1660    5.8  0.0  0.0  chr15             43525533 43525758  (4514820) C ERV1-N9B-LTR_DR   LTR/ERV1                (0)   1434    1209  962372  
   536   11.7  0.0  3.2  chr15             43525743 43525760  (4514818) C MuDR-2N1_DR       DNA/MULE-MuDR        (4709)   7516    7502  962373 *
   611    8.8  0.0  0.0  chr15             43525761 43525851  (4514727) C HARBINGERN2B_DR   DNA/PIF-Harbinger       (0)    799     709  962374  
  3525   17.4  1.8  7.7  chr15             43526341 43527622  (4512956) + Kolobok-N14B_DR   DNA/Kolobok-T2?          23   2111     (0)  962375  
  1649   16.2  2.4  0.0  chr15             43527627 43527954  (4512624) + Kolobok-N1_DR     DNA/Kolobok-T2?           1    336   (463)  962376  
   952   13.5  0.0  3.9  chr15             43527975 43528136  (4512442) + SAT-10_DR         Satellite              1293   1448   (150)  962377 *
  1488    9.8 21.9  0.3  chr15             43528008 43528294  (4512284) + TE-X-16_DR        DNA/Crypton-A             5    353     (0)  962378  
   635   16.8 10.8  1.3  chr15             43528721 43528859  (4511719) + DNA-8-28_DR       DNA/hAT-Tip100?           4    155   (427)  962379  
  2572    6.2  8.7  1.2  chr15             43528865 43529243  (4511335) + DNA-2-2_DR        DNA                       1    407     (0)  962380  
   309   17.2 25.2 11.5  chr15             43529278 43529579  (4510999) + DNA-8-28_DR       DNA/hAT-Tip100?         244    582     (0)  962381  
   695   20.9 10.6 12.7  chr15             43529626 43529673  (4510905) + MuDR-2N1_DR       DNA/MULE-MuDR          4582   4621  (7604)  962382  
  1641   12.9 14.9  6.0  chr15             43529674 43530150  (4510428) + DNA-X-4_DR        DNA                       1    517   (728)  962383  
  1110    8.3  9.3  0.0  chr15             43530133 43530325  (4510253) + DNA-X-4_DR        DNA                     722    932   (313)  962384 *
   506   19.3  0.0  1.8  chr15             43530302 43530412  (4510166) C hAT-N22B_DR       DNA/hAT-Ac            (360)   1019     911  962385 *
   781    4.2  0.0  0.0  chr15             43530322 43530417  (4510161) C DNA2-16_DR        DNA                  (4012)  14039   13944  962386  
  1287    3.4 11.4  0.0  chr15             43530418 43530592  (4509986) + hAT-N4C_DR        DNA/hAT-Charlie           1    195     (0)  962387  
   863    7.0  0.0  0.0  chr15             43530593 43530704  (4509874) C DNA2-16_DR        DNA                  (4100)  13951   13840  962386  
   712   16.5  0.0  0.0  chr15             43530592 43530724  (4509854) + TDR19             DNA/hAT-Charlie          82    214   (191)  962388 *
  1926   12.0  0.3  5.0  chr15             43530705 43531038  (4509540) + DNA-X-4_DR        DNA                     926   1244     (1)  962389  
   325    7.2 32.0  0.0  chr15             43531084 43531180  (4509398) + EnSpm-N16_DR      DNA/CMC-EnSpm             1    128    (74)  962390  
   268   10.5  3.5  0.0  chr15             43531135 43531191  (4509387) + DNA9-3_DR         DNA/MULE-MuDR?        10435  10493   (886)  962391 *
   245    9.1  2.3  0.0  chr15             43531177 43531220  (4509358) + Kolobok-N10_DR    DNA/Kolobok             599    643     (0)  962392 *
   245   10.3  0.0  0.0  chr15             43531185 43531223  (4509355) C DNA2-16_DR        DNA                  (7972)  10079   10041  962393  
   223    3.1  3.1  0.0  chr15             43531196 43531227  (4509351) C DNA2-7_DR         DNA                  (5317)   4333    4301  962394 *
   384   19.5  9.0  4.6  chr15             43531323 43531467  (4509111) + ANGEL             DNA/Kolobok              72    222    (87)  962395 *
   547   10.9  7.6  3.7  chr15             43531466 43531570  (4509008) C SINE2-5_DR        SINE/tRNA-V-RTE       (169)    113       5  962396  
   433   23.9  4.7  2.9  chr15             43531470 43531641  (4508937) C DNA9-3_DR         DNA/MULE-MuDR?       (1646)   9733    9559  962397 *
  1135    7.6  0.6  0.8  chr15             43531587 43531823  (4508755) + (TCTG)n           Simple_repeat             1    236     (0)  962398  
   581    8.4  0.0  0.0  chr15             43532309 43532391  (4508187) + DNA8-22_DR        DNA                       2     84   (701)  962399  
   484    6.5  0.0  0.0  chr15             43532389 43532450  (4508128) + TC1DR3            DNA/TcMar-Tc1           483    544   (681)  962400 *
  3603    6.6  0.6  0.2  chr15             43532451 43532937  (4507641) + TC1DR3            DNA/TcMar-Tc1           736   1224     (1)  962401  
  2032    7.2  1.9  4.7  chr15             43533312 43533618  (4506960) + SINE2-3_DR        SINE/tRNA-V-RTE          69    367     (1)  962402  
   970   18.3 15.6  6.1  chr15             43533362 43533855  (4506723) C Harbinger-N17_DR  DNA/PIF-Harbinger     (802)    843     306  962403 *
  1162   21.2  5.0  3.4  chr15             43533484 43533863  (4506715) + Penelope-1_DR     LINE/Penelope          3733   4118   (328)  962404 *
  1772   16.8  6.1  4.6  chr15             43533619 43533784  (4506794) + EnSpm-6N1_DR      DNA/CMC-EnSpm          6108   6587  (2649)  962405  
   441   21.8  5.9  1.2  chr15             43533966 43534118  (4506460) C SINE2-1_DR        SINE/tRNA              (38)    160       1  962406  
   580   12.4  0.0  0.0  chr15             43534124 43534212  (4506366) C Mariner-N25_DR    DNA/TcMar-ISRm11        (0)    933     845  962407 *
  4751    1.2  3.4  0.3  chr15             43534199 43534780  (4505798) + L2-2_DRe          LINE/L2                3636   4235     (3)  962408  
   900    6.8  0.0  0.0  chr15             43534777 43534908  (4505670) C Mariner-N25_DR    DNA/TcMar-ISRm11       (73)    860     729  962407 *
  1076    2.6  2.6  0.7  chr15             43534905 43535056  (4505522) + Mariner-N33_DR    DNA/TcMar-ISRm11        998   1152     (4)  962409  
  1611    6.8  0.8  0.0  chr15             43535073 43535308  (4505270) C piggyBac-N1_DR    DNA/PiggyBac          (767)    238       1  962410  
   290   21.9  9.4  0.0  chr15             43535313 43535346  (4505232) + hAT-N171_DR       DNA/hAT-hAT5            572    676    (86)  962411  
   395   12.9  0.0  0.0  chr15             43535347 43535408  (4505170) C hAT-N202_DR       DNA/hAT-Tip100       (1823)     62       1  962412  
  1775    8.9  0.0  0.0  chr15             43535409 43535667  (4504911) C Mariner-N23_DRe   DNA/TcMar-ISRm11      (772)    259       1  962413  
   718   12.1 26.9  0.0  chr15             43535676 43535857  (4504721) + Kolobok-1N2_DR    DNA/Kolobok-T2          460    690     (0)  962414  
   556   14.2  8.8 22.7  chr15             43536379 43536651  (4503927) + HARBINGER3NB_DR   DNA/PIF-Harbinger       300    541   (727)  962415  
   319    3.8  0.0  8.9  chr15             43536645 43536730  (4503848) C EnSpm-N37_DR      DNA/CMC-EnSpm        (2315)   4332    4254  962416 *
   329    6.7  0.0  0.0  chr15             43536659 43536733  (4503845) + CryptonV-N5_DR    DNA/Crypton-V         11483  11557 (12980)  962417 *
  2441   19.0  6.3 13.5  chr15             43536667 43537669  (4502909) + Merlin-1_DR       DNA/Merlin             8104   9042  (1485)  962418  
   357   23.7 10.9  5.2  chr15             43537548 43537694  (4502884) + Penelope-1_DR     LINE/Penelope          3733   3887   (559)  962419 *
   291   13.0  0.0  0.0  chr15             43537896 43537941  (4502637) C LTR-11_DR-LTR     LTR                    (40)    153     108  962420  
  6407    8.8 11.2  2.1  chr15             43537947 43539049  (4501529) C TDR22             DNA                     (6)   1249      48  962421  
   972   16.1  1.6  0.5  chr15             43539060 43539246  (4501332) + Copia6-LTR_DR     LTR/Gypsy?               16    204   (252)  962422  
  6393    1.9  1.8  0.0  chr15             43539250 43540021  (4500557) C DNA2-2_DR         DNA                     (0)    786       1  962423  
  1146   11.4  5.0  1.9  chr15             43540023 43540282  (4500296) + Copia-15_DR-LTR   LTR/Gypsy?              198    465     (0)  962424  
   340   12.7  3.2  0.0  chr15             43540283 43540340  (4500238) C TDR22             DNA                  (1195)     60       1  962425  
   797    8.2  0.0  0.9  chr15             43540341 43540450  (4500128) C LTR-11_DR-LTR     LTR                    (84)    109       1  962420  
   284    4.7  0.0  0.0  chr15             43540451 43540493  (4500085) C LTR-11_DR-I       LTR                     (0)     43       1  962426  
   755   11.9  8.5  2.9  chr15             43540494 43540652  (4499926) C LTR-11_DR-LTR     LTR                    (25)    168       1  962427  
  1919    7.8 40.7  2.0  chr15             43540728 43541292  (4499286) + TDR13B2           DNA                       1    779     (0)  962428  
   367   13.7  6.0  3.5  chr15             43541361 43541443  (4499135) + CryptonV-N6_DR    DNA/Crypton-V           197    281   (281)  962429  
   265   20.5  2.2  3.3  chr15             43541375 43541465  (4499113) + hAT-N48C_DR       DNA/hAT-Ac             1645   1734   (565)  962430 *
   341   18.8  1.9  1.9  chr15             43542707 43542809  (4497769) C CryptonV-1_DR     DNA/Crypton-V       (10944)   6929    6827  962431 *
   412   14.2  0.0  2.0  chr15             43542720 43542820  (4497758) + DNA8-26_DR        DNA                    1393   1491  (3039)  962432 *
  3569   11.6  1.1  0.5  chr15             43542753 43543377  (4497201) C Helitron-N2_DR    RC/Helitron           (923)   1540     912  962433  
  2687   13.8  0.4  0.7  chr15             43543505 43544053  (4496525) + DNA-6-N8_DR       DNA                    1456   2002   (306)  962434  
  2781   10.6  2.9  0.2  chr15             43544059 43544510  (4496068) C hAT-N203_DR       DNA/hAT-Tip100       (4022)   1519    1056  962435  
   702    8.2  4.5  7.8  chr15             43544511 43544643  (4495935) + DNA-6-N8_DR       DNA                    2180   2308     (0)  962436  
   236    7.8  0.0 13.5  chr15             43545525 43545583  (4494995) C DNA-N15_DR        DNA                    (56)    349     298  962437  
 25647    0.9  0.1  0.0  chr15             43545694 43548701  (4491877) C L2-2_DRe          LINE/L2                 (0)   4238    1227  962438  
   801   14.3  2.8  7.4  chr15             43548865 43549076  (4491502) C DNA-N15_DR        DNA                   (121)    284      82  962437  
  3582   10.8  2.1  0.5  chr15             43549085 43549710  (4490868) + Helitron-N2_DR    RC/Helitron             927   1562   (901)  962439  
   659   17.8  1.9 11.1  chr15             43549509 43549773  (4490805) + Merlin-1_DR       DNA/Merlin             2057   2299  (8228)  962440 *
   659   17.8  1.9 11.1  chr15             43549570 43549834  (4490744) C Merlin-1_DR       DNA/Merlin           (8228)   2299    2057  962440 *
  3582   10.8  2.1  0.5  chr15             43549633 43550258  (4490320) C Helitron-N2_DR    RC/Helitron           (901)   1562     927  962441  
   801   14.3  2.8  7.4  chr15             43550267 43550478  (4490100) + DNA-N15_DR        DNA                      82    284   (121)  962442  
 25647    0.9  0.1  0.0  chr15             43550642 43553649  (4486929) + L2-2_DRe          LINE/L2                1227   4238     (0)  962443  
   236    7.8  0.0 13.5  chr15             43553760 43553818  (4486760) + DNA-N15_DR        DNA                     298    349    (56)  962444  
   702    8.2  4.5  7.8  chr15             43554700 43554832  (4485746) C DNA-6-N8_DR       DNA                     (0)   2308    2180  962445  
  2781   10.6  2.9  0.2  chr15             43554833 43555284  (4485294) + hAT-N203_DR       DNA/hAT-Tip100         1056   1519  (4022)  962446  
  2687   13.8  0.3  1.1  chr15             43555290 43555837  (4484741) C DNA-6-N8_DR       DNA                   (306)   2002    1472  962445  
  5218    0.0  0.0  0.0  chr15             43555838 43556443  (4484135) + BEL32-LTR_DR      LTR/Pao                   1    606     (0)  962447  
 60259    0.0  0.0  0.0  chr15             43556444 43563319  (4477259) + BEL32-I_DR        LTR/Pao                   1   6873     (0)  962447  
  5218    0.0  0.0  0.0  chr15             43563320 43563925  (4476653) + BEL32-LTR_DR      LTR/Pao                   1    606     (0)  962447  
  2295   12.3  0.1  0.7  chr15             43563926 43564419  (4476159) C DNA-6-N8_DR       DNA                   (971)   1337     920  962445  
   264   17.2 27.3  0.0  chr15             43564422 43564520  (4476058) + ANGEL             DNA/Kolobok               7    132   (177)  962448  
   210   19.8 12.2  3.2  chr15             43564423 43564473  (4476105) + Helitron-2_DR     RC/Helitron            7937   8060 (19351)  962449 *
   221   15.9  6.3  0.0  chr15             43564474 43564536  (4476042) C ANGEL             DNA/Kolobok            (85)    224     158  962450  
   911   11.8 21.3  1.3  chr15             43564542 43564799  (4475779) C TDR16             DNA/Merlin              (0)    313       5  962451  
   204   18.1  0.0 26.0  chr15             43564721 43564817  (4475761) + hAT-N53B_DR       DNA/hAT-Ac             3335   3411   (766)  962452 *
   431   11.1  3.3  2.1  chr15             43564799 43564890  (4475688) + ANGEL             DNA/Kolobok             212    304     (5)  962453  
  1012   16.4  0.8  7.9  chr15             43565047 43565084  (4475494) C EnSpm-6N1_DR      DNA/CMC-EnSpm        (5387)   3849    3621  962454  
  1408    9.7  0.5  0.0  chr15             43565085 43565291  (4475287) + HE1_DR1           SINE/tRNA-V-RTE           1    208   (194)  962455  
   271   13.7 24.2  0.0  chr15             43565972 43566066  (4474512) + Mariner-6_DR      DNA/TcMar-Tc1            91    208  (1421)  962456  
  6232    6.8 19.5  0.0  chr15             43566081 43567105  (4473473) + TC1DR3            DNA/TcMar-Tc1             1   1225     (0)  962457  
   289   19.1 34.2  0.4  chr15             43567106 43567289  (4473289) + Mariner-6_DR      DNA/TcMar-Tc1            89    334  (1295)  962458  
   231   20.2 21.1  4.9  chr15             43567108 43567216  (4473362) C hAT-N21B_DR       DNA/hAT-Ac            (164)   1137     892  962459 *
   231   26.7  8.7  2.7  chr15             43567217 43567320  (4473258) C Helitron-N2_DR    RC/Helitron          (1242)   1221    1112  962460  
   270   16.8 20.8  0.0  chr15             43567373 43567473  (4473105) C DNAX-25B_DR       DNA/Zisupton         (1512)   2026    1905  962461  
   282    7.5  0.0  0.0  chr15             43567782 43567848  (4472730) + Rex1-31_DRe       LINE/Rex-Babar         3053   3119   (414)  962462 *
   422    4.6  0.8  0.0  chr15             43567791 43567920  (4472658) + ERV1-N3-I_DR      LTR/ERV1               3611   3741   (850)  962463  
   202   14.3  2.0  2.0  chr15             43567985 43568034  (4472544) C DNA8-7_DR         DNA/hAT-Ac            (351)    233     184  962464 *
   507   12.3  7.9  3.0  chr15             43568026 43568151  (4472427) C DNA-N15_DR        DNA                    (12)    393     262  962465  
   252    6.5  0.0  0.0  chr15             43568165 43568195  (4472383) C hAT-2_DR          DNA/hAT-Charlie        (59)   2477    2447  962466  
   240    8.0  0.0  2.0  chr15             43568178 43568228  (4472350) C Zisupton-6_DR     DNA/Zisupton        (20877)   1239    1190  962467 *
  3084    2.9  4.0  2.1  chr15             43568195 43568820  (4471758) C hAT-2_DR          DNA/hAT-Charlie       (207)   1003       1  962468  
   211    6.9  0.0  0.0  chr15             43568839 43568867  (4471711) C DNA8-23_DR        DNA                  (4679)   2060    2032  962469 *
   955    5.3  5.3  0.0  chr15             43568844 43568974  (4471604) + hAT-N137_DR       DNA/hAT-Ac             2572   2709   (862)  962470  
   574   13.6  4.5  0.0  chr15             43568882 43568991  (4471587) + Mariner-N5B_DR    DNA/TcMar              5159   5273  (4171)  962471 *
   756   10.3  0.8  0.0  chr15             43568965 43569081  (4471497) C HATN2_DR          DNA/hAT              (1101)    118       1  962472  
   565   18.5  5.3  3.2  chr15             43568975 43568994  (4471584) C DNA7-N2_DR        DNA/hAT-hAT6          (460)   1554    1401  962473 *
   858   11.5  0.7  0.7  chr15             43569065 43569204  (4471374) + DNA8-4A_DR        DNA/hAT-Charlie         701    840    (79)  962474  
   292   11.3  0.0  0.0  chr15             43569198 43569250  (4471328) C L1-92_DR          LINE/L1              (5486)     53       1  962475 *
  5029   10.0  1.9 22.4  chr15             43569205 43570485  (4470093) C Kolobok-1N3_DR    DNA/Kolobok-T2          (0)   1067       1  962476  
   553    7.2  1.2  1.2  chr15             43570486 43570568  (4470010) + hAT-N78_DR        DNA/hAT-Charlie         237    319     (0)  962477  
  1881   16.4 15.7  2.0  chr15             43570569 43571092  (4469486) C DNA-5-1_DR        DNA                     (0)    739     146  962478  
  3891    4.1 10.3  2.5  chr15             43571115 43571708  (4468870) C LOOPERN2_DR       DNA/Kolobok-T2          (0)   1375     737  962479  
  2196    4.0  1.9  5.0  chr15             43571709 43572020  (4468558) C LOOPERN2_DR       DNA/Kolobok-T2       (1072)    303       1  962479  
   845   11.1  3.0  0.0  chr15             43572023 43572157  (4468421) C DNA-5-1_DR        DNA                   (600)    139       1  962478  
   433   19.3 12.6  0.0  chr15             43572676 43572794  (4467784) + EnSpm-15_DR       DNA/CMC-EnSpm          8973   9106  (2348)  962480 *
   645   14.0  0.0  0.0  chr15             43572695 43572794  (4467784) + DNA7-N2_DR        DNA/hAT-hAT6           1425   1524   (490)  962481  
   421   17.7 16.0  2.3  chr15             43572697 43572852  (4467726) C DNAX-23_DR        DNA                  (1425)  10376   10200  962482 *
   523   19.1  9.9  0.7  chr15             43572795 43572835  (4467743) + hAT-N167B_DR      DNA/hAT-Charlie        1243   1396   (177)  962483 *
   805   11.6  9.0  0.0  chr15             43572813 43572966  (4467612) C hAT-N137_DR       DNA/hAT-Ac            (844)   2727    2560  962484  
  2228   10.2  4.5  0.0  chr15             43572967 43573298  (4467280) + DNA-8-11_DR       DNA/hAT-Ac                1    347   (614)  962485  
  1349   12.9  7.9  4.0  chr15             43573094 43573359  (4467219) + DNA-8-11B_DR      DNA/hAT-Blackjack       584    859   (361)  962486 *
   948   16.1  7.6 25.8  chr15             43573299 43573359  (4467219) + EnSpm-3_DR        DNA/CMC-EnSpm           959   1294  (7154)  962487 *
  2420   19.8 12.8  1.7  chr15             43573441 43573593  (4466985) + Helitron-N5_DR    RC/Helitron               2    344  (9165)  962488  
  2871   10.2  0.5  0.2  chr15             43573594 43574024  (4466554) + MOSAT_DR          Satellite              1656   2087     (0)  962489  
  2420   19.8 12.8  1.7  chr15             43574025 43574286  (4466292) + Helitron-N5_DR    RC/Helitron             345    939  (8570)  962488 *
  3636    9.0  5.3  0.2  chr15             43574113 43574680  (4465898) + MOSAT_DR          Satellite               703   1299   (788)  962490  
   231   19.4  0.0  3.2  chr15             43574628 43574691  (4465887) + Helitron-N3B_DR   RC/Helitron            3308   3369  (3235)  962491 *
  3115    4.1  0.0  0.0  chr15             43574680 43575069  (4465509) + DNA-8-11_DR       DNA/hAT-Ac              572    961     (0)  962492  
   960   12.2 17.6  0.0  chr15             43575070 43575264  (4465314) C SINE2-4_DR        SINE/tRNA-V-RTE       (132)    239       9  962493  
   579   19.8 17.0  0.8  chr15             43575074 43575110  (4465468) + Mariner-N2_DR     DNA/TcMar              1454   1662  (2304)  962494 *
   603   20.8 13.9  1.0  chr15             43575111 43575290  (4465288) C SAT-26B_DR        Satellite               (1)    792     590  962495  
   274   10.3  1.3  0.0  chr15             43575523 43575600  (4464978) + hAT-N48B_DR       DNA/hAT-Ac             1474   1552   (588)  962496  
   255   13.5  0.0  0.0  chr15             43575718 43575754  (4464824) + EnSpm-N48B_DR     DNA/CMC-EnSpm           663    699  (6260)  962497 *
   296    0.0  0.0  0.0  chr15             43575727 43575759  (4464819) C Helitron-2_DR     RC/Helitron          (3763)  23649   23617  962498  
   241   11.5 13.4  4.5  chr15             43575760 43575808  (4464770) + EnSpm-N14_DR      DNA/CMC-EnSpm          3616   3704   (876)  962499  
  1877   15.7  3.0  4.3  chr15             43575960 43575973  (4464605) C EnSpm-N17_DR      DNA/TcMar            (1791)   3402    3310  962500  
  2445    8.4  2.7  0.3  chr15             43575974 43576341  (4464237) C HE1_DR1           SINE/tRNA-V-RTE        (16)    386      10  962501  
  1877   15.7  3.0  4.3  chr15             43576342 43576385  (4464193) C EnSpm-N17_DR      DNA/TcMar            (1791)   3309    2982  962500  
   982   16.4  4.2  0.9  chr15             43576401 43576615  (4463963) + L1-54_DR          LINE/L1                 170    391  (2987)  962502  
   735    4.0  0.0  0.0  chr15             43576632 43576732  (4463846) + SINE2-5_DR        SINE/tRNA-V-RTE          39    139   (143)  962503  
  1010    6.2  3.4  1.3  chr15             43576744 43576890  (4463688) C hAT-N32E_DR       DNA/hAT-Charlie         (0)    516     367  962504  
  7693    1.7  0.5  0.1  chr15             43576908 43577781  (4462797) + hAT-N163B_DR      DNA/hAT-Charlie           1    877     (0)  962505  
  1368   11.0 10.2  6.8  chr15             43577782 43578063  (4462515) C hAT-N32E_DR       DNA/hAT-Charlie       (225)    291       1  962504  
  1244    9.9  7.9  2.9  chr15             43578064 43578271  (4462307) + HE1_DR1           SINE/tRNA-V-RTE         170    388    (14)  962506  
   587   19.1 11.7  4.4  chr15             43578133 43578346  (4462232) C DNA9-3_DR         DNA/MULE-MuDR?       (9914)   1465    1237  962507 *
   944   13.4 15.8  2.8  chr15             43578316 43578348  (4462230) C Zisupton-6_DR     DNA/Zisupton        (12875)   9241    9181  962508  
  3237    5.3  7.8  1.4  chr15             43578349 43578823  (4461755) + Mariner-N38_DR    DNA/TcMar-Tc1             1    505    (42)  962509  
   785   17.8  0.0  2.0  chr15             43579164 43579318  (4461260) C hAT-N127_DR       DNA/hAT-Charlie      (3164)   7152    7001  962510 *
  2341   10.3  2.4  0.3  chr15             43579181 43579511  (4461067) C SINE2-4_DR        SINE/tRNA-V-RTE         (0)    371      34  962511  
   606    7.9 20.2  0.0  chr15             43580220 43580333  (4460245) C EnSpm-N16_DR      DNA/CMC-EnSpm           (3)    199      63  962512  
   200   22.4  7.0  6.1  chr15             43580243 43580356  (4460222) + Merlin-2_DR       DNA/Merlin             9988  10102  (3819)  962513 *
  4025    6.4  0.2  0.6  chr15             43580334 43580882  (4459696) + Mariner-N38_DR    DNA/TcMar-Tc1             1    547     (0)  962514  
   264   16.6  2.0 21.4  chr15             43580804 43580847  (4459731) + hAT-N164_DR       DNA/hAT-Tip100         1293   1353   (687)  962515 *
   271    7.5  0.0  2.5  chr15             43580848 43580888  (4459690) C hAT-N21B_DR       DNA/hAT-Ac            (553)    748     709  962516  
   263    9.3 22.2  0.0  chr15             43580881 43580934  (4459644) C EnSpm-N16_DR      DNA/CMC-EnSpm         (136)     66       1  962512 *
   264   16.6  2.0 21.4  chr15             43580889 43580903  (4459675) + hAT-N164_DR       DNA/hAT-Tip100         1354   1376   (664)  962515  
   853    6.3 11.9  0.0  chr15             43581104 43581229  (4459349) C Harbinger-N10_DR  DNA/PIF-Harbinger       (1)    327     187  962517  
 10599    4.9 11.8  0.1  chr15             43581308 43582752  (4457826) + TZF28B            DNA/TcMar-Tc1             1   1614     (0)  962518  
   325   22.4  4.8  0.8  chr15             43583388 43583513  (4457065) C Tx1-39_DR         LINE/L1-Tx1             (0)   5452    5322  962519  
   243   14.8 13.0  0.0  chr15             43583682 43583735  (4456843) C hAT-N164_DR       DNA/hAT-Tip100       (1178)    862     802  962520  
   233   15.1  3.1  8.1  chr15             43583736 43583746  (4456832) + MuDR-2_DR         DNA/MULE-MuDR         16304  16365  (7568)  962521  
  2053    1.6  0.8  0.8  chr15             43583782 43584027  (4456551) C SINE3-1           SINE/5S-Deu-L2          (2)    588     343  962522  
  1748    4.9  2.2  0.0  chr15             43584059 43584283  (4456295) C BEL-69_DR-LTR     LTR/Pao                 (0)    547     318  962523 *
  2011    2.4  0.0  2.4  chr15             43584283 43584539  (4456039) + L1-70_DR          LINE/L1-Tx1               5    255   (964)  962524  
  4222    7.9 28.2  0.7  chr15             43584540 43585308  (4455270) + HATN3B_DR         DNA/hAT-Tip100            1    979     (0)  962525  
   994    2.6  0.0  0.0  chr15             43585309 43585424  (4455154) + L1-70_DR          LINE/L1-Tx1             248    363   (856)  962524  
  1152    0.0  1.3  0.0  chr15             43585527 43585763  (4454815) C EnSpm-N2_DR       DNA/CMC-EnSpm         (950)   3065    2922  962526  
   564   18.8  4.1  0.4  chr15             43585528 43585794  (4454784) + Penelope-1_DR     LINE/Penelope          3908   4184   (262)  962527 *
   890   15.1  2.4  2.5  chr15             43585648 43585781  (4454797) + Helitron-2_DR     RC/Helitron           23248  23377  (4035)  962528  
  1056    3.2  0.8  0.0  chr15             43585782 43585906  (4454672) + HE2_DR            SINE/tRNA-V-RTE         231    356     (7)  962529  
   573   17.0  6.6 11.3  chr15             43585786 43585951  (4454627) C DNA-2-32_DR       DNA/CMC-EnSpm?       (4884)   3898    3740  962530 *
   890   15.1  2.4  2.5  chr15             43585907 43585932  (4454646) + Helitron-2_DR     RC/Helitron           23378  23404  (4008)  962528  
   867    9.9  0.0  3.8  chr15             43585925 43586060  (4454518) C Mariner-10_DR     DNA/TcMar-Tc1        (1446)    151      21  962531 *
  1080   11.7  9.2  0.0  chr15             43586061 43586256  (4454322) C HarbingerN1_DR    DNA/PIF-Harbinger       (0)    650     440  962532 *
  1510   11.5  4.4  0.4  chr15             43586228 43586454  (4454124) C HarbingerN1_DR    DNA/PIF-Harbinger     (414)    236       1  962532  
   851   17.4  2.9 13.9  chr15             43586479 43586607  (4453971) C EnSpm-N7_DR       DNA/CMC-EnSpm        (1686)    553     427  962533  
  1835    5.0  7.1  0.0  chr15             43586608 43586845  (4453733) + HATN8_DR          DNA/Zisupton              1    255     (0)  962534  
   667   13.3  9.7  0.0  chr15             43586846 43586958  (4453620) C hAT-N22B_DR       DNA/hAT-Ac            (759)    620     497  962535  
   851   17.4  2.9 13.9  chr15             43586959 43586989  (4453589) C EnSpm-N7_DR       DNA/CMC-EnSpm        (1686)    426     395  962533  
  8944    2.6  0.7  0.4  chr15             43586990 43588069  (4452509) C HARBINGERN3B_DR   DNA/PIF-Harbinger       (1)   1083       1  962536  
   512    9.0  0.0  0.0  chr15             43588070 43588134  (4452444) C TDR5              DNA/CMC-EnSpm         (233)    149      84  962533  
  8744    4.0  0.6  0.2  chr15             43588139 43589218  (4451360) C HARBINGERN3B_DR   DNA/PIF-Harbinger       (0)   1084       1  962537  
   505   21.9  5.2  2.2  chr15             43589254 43589388  (4451190) C Harbinger-2B_DR   DNA/PIF-Harbinger    (3357)    144       6  962538  
   450   15.4  3.7 10.8  chr15             43589794 43589902  (4450676) + hAT-N86_DR        DNA/hAT-Ac                5    106   (414)  962539  
   202   15.5  6.6  4.8  chr15             43589849 43589909  (4450669) + Tx1-18_DR         LINE/L1-Tx1            2606   2667  (2557)  962540 *
   232   15.8  0.0  0.0  chr15             43589908 43589945  (4450633) C Merlin-1_DR       DNA/Merlin           (5301)   5226    5189  962541 *
  3902    6.9  1.1  1.1  chr15             43589912 43590470  (4450108) C Merlin-1_DR       DNA/Merlin           (8346)   2181    1623  962542  
   240   12.8  6.2  2.0  chr15             43590437 43590484  (4450094) C hAT5-N2_DR        DNA/hAT-hAT5         (1417)   1168    1119  962543 *
  2145    4.9  0.0  1.1  chr15             43590577 43590846  (4449732) + TC1DR3B           DNA/TcMar-Tc1             1    267   (622)  962544  
  1861    8.1  4.2  0.0  chr15             43590848 43591108  (4449470) + TC1DR3            DNA/TcMar-Tc1           954   1225     (0)  962545  
   356   21.6  3.4  1.1  chr15             43591038 43591126  (4449452) + Merlin-2_DR       DNA/Merlin             4828   4918  (9003)  962546 *
   293   14.8  4.8  1.6  chr15             43591116 43591177  (4449401) + hAT-N86_DR        DNA/hAT-Ac              481    544     (0)  962547 *
   759   14.3  7.0  2.1  chr15             43591772 43591956  (4448622) + DNA11TA1_DR       DNA/CMC-EnSpm             4    197     (6)  962548  
   432   21.6  1.4 15.3  chr15             43592046 43592253  (4448325) C DNAX-16_DR        DNA                   (236)    187       5  962549  
   239   27.8  1.9  8.0  chr15             43592135 43592294  (4448284) C Mariner-N20_DR    DNA/TcMar-Tc1         (690)    179      29  962550 *
   365   10.0  0.0  0.0  chr15             43592354 43592403  (4448175) + Crypton-N1_DR     DNA/Crypton-A            12     61   (423)  962551  
   356   23.5  9.7  3.2  chr15             43592444 43592619  (4447959) C DNAX-16_DR        DNA                   (232)    191       5  962552  
   205   19.9 14.3  2.3  chr15             43592559 43592635  (4447943) C Mariner-N20_DR    DNA/TcMar-Tc1         (730)    139      54  962553 *
   320   10.6  0.0  0.0  chr15             43594128 43594174  (4446404) C EnSpm-10N1_DR     DNA/CMC-EnSpm        (2399)    836     790  962554  
   288   16.6 24.0  2.8  chr15             43594130 43594309  (4446269) + Kolobok-N7_DR     DNA/Kolobok-T2          660    713   (463)  962555 *
   583   13.5 12.8  4.8  chr15             43594182 43594337  (4446241) C Kolobok-N4_DR     DNA/Kolobok-T2        (951)   2051    1884  962556  
   305   10.7 48.0  0.0  chr15             43594400 43594474  (4446104) + hAT-N25B_DR       DNA/hAT-Ac                2    112   (608)  962557 *
   957   10.4  9.8  1.1  chr15             43594473 43594646  (4445932) + hAT-N25B_DR       DNA/hAT-Ac              514    702    (18)  962558  
  1018   18.5  3.5  4.9  chr15             43594666 43594728  (4445850) C Kolobok-N4_DR     DNA/Kolobok-T2        (833)   2169    1916  962559  
  1095   16.8  2.7  0.4  chr15             43594729 43594949  (4445629) C Academ-N1_DRe     DNA/Academ-1         (2728)   1300    1075  962560  
   750   19.4  2.8  6.3  chr15             43594794 43595007  (4445571) + hAT-N64B_DR       DNA/hAT-Ac             1934   2140  (1659)  962561 *
   200   18.6  0.0  0.0  chr15             43595062 43595104  (4445474) + EnSpm-10N1_DR     DNA/CMC-EnSpm           789    831  (2404)  962562  
   743   11.4  0.9  0.0  chr15             43595170 43595283  (4445295) + hAT-N25B_DR       DNA/hAT-Ac                2    116   (604)  962563  
   329   17.3  2.3  7.2  chr15             43595312 43595398  (4445180) + hAT-N64B_DR       DNA/hAT-Ac             1160   1242  (2557)  962564 *
  1186   14.5  2.7  1.3  chr15             43595325 43595547  (4445031) C Academ-N1_DRe     DNA/Academ-1         (2728)   1300    1075  962565  
   307    5.3  0.0  0.0  chr15             43595516 43595553  (4445025) C hAT-N64B_DR       DNA/hAT-Ac           (2645)   1154    1117  962566 *
   250   13.6  2.3  0.0  chr15             43595517 43595560  (4445018) C EnSpm-N3B_DR      DNA/CMC-EnSpm        (2665)   1069    1025  962567 *
   415   10.4 18.2  0.0  chr15             43595634 43595710  (4444868) + hAT-N25B_DR       DNA/hAT-Ac               22    112   (608)  962568 *
  1100   10.5  8.8  1.0  chr15             43595709 43595900  (4444678) + hAT-N25B_DR       DNA/hAT-Ac              514    720     (0)  962569  
   253   27.2  0.0  4.8  chr15             43595813 43595920  (4444658) + EnSpm-N13_DR      DNA/CMC-EnSpm          2376   2478 (19671)  962570 *
   242    7.1  0.0 11.6  chr15             43596031 43596078  (4444500) + Kolobok-N4_DR     DNA/Kolobok-T2         1878   1920  (1082)  962571 *
   271   25.4  0.0  0.0  chr15             43596040 43596106  (4444472) C LOOPERN7_DR       DNA/Kolobok-T2        (978)    312     246  962572 *
  1236   16.5  1.4  8.8  chr15             43596048 43596340  (4444238) C Academ-N1_DRe     DNA/Academ-1         (2681)   1347    1075  962573  
   307    5.3  0.0  0.0  chr15             43596309 43596346  (4444232) C hAT-N64B_DR       DNA/hAT-Ac           (2645)   1154    1117  962566 *
   250   13.6  2.3  0.0  chr15             43596310 43596353  (4444225) C EnSpm-N3B_DR      DNA/CMC-EnSpm        (2665)   1069    1025  962574 *
   386   11.8 18.4  0.0  chr15             43596426 43596501  (4444077) + hAT-N25B_DR       DNA/hAT-Ac               22    111   (609)  962575  
  1151   10.6  6.8  1.0  chr15             43596506 43596696  (4443882) + hAT-N25B_DR       DNA/hAT-Ac              519    720     (0)  962576  
   242   28.5  0.0  4.9  chr15             43596610 43596716  (4443862) + EnSpm-N13_DR      DNA/CMC-EnSpm          2377   2478 (19671)  962577 *
   242    7.1  0.0 11.6  chr15             43596827 43596874  (4443704) + Kolobok-N4_DR     DNA/Kolobok-T2         1878   1920  (1082)  962578 *
  1183   17.5  2.0  6.1  chr15             43596836 43597141  (4443437) C Kolobok-N4_DR     DNA/Kolobok-T2        (834)   2168    1884  962579  
   689   19.5  4.0  4.0  chr15             43596996 43597193  (4443385) + hAT-N64B_DR       DNA/hAT-Ac             1943   2140  (1659)  962580 *
   464   12.6 17.9  0.0  chr15             43597212 43597306  (4443272) + hAT-N25B_DR       DNA/hAT-Ac                1    112   (608)  962581 *
   952   11.0  9.8  1.1  chr15             43597305 43597478  (4443100) + hAT-N25B_DR       DNA/hAT-Ac              514    702    (18)  962582  
  1080   17.4  0.7  8.9  chr15             43597516 43597793  (4442785) C EnSpm-10N1_DR     DNA/CMC-EnSpm        (2407)    828     572  962583  
   348   20.5  3.6  1.2  chr15             43597965 43598048  (4442530) C Mariner-N1_DR     DNA/TcMar               (0)    270     185  962584  
   722   20.2  0.0  0.6  chr15             43598051 43598219  (4442359) C CryptonV-N3_DR    DNA/Crypton-V       (19460)   1203    1036  962585  
   279   16.0  0.0 18.3  chr15             43598221 43598304  (4442274) + EnSpm-N38_DR      DNA/CMC-EnSpm           695    765  (1677)  962586 *
  2113   15.7  6.0  1.0  chr15             43598252 43598649  (4441929) + HarbingerN7_DR    DNA/PIF-Harbinger        61    478     (0)  962587  
   231   22.8  1.8  0.0  chr15             43598599 43598655  (4441923) + DNA2-13_DR        DNA                    1858   1915  (3983)  962588 *
   217   14.7  0.0  0.0  chr15             43598658 43598691  (4441887) + EnSpm-10N1_DR     DNA/CMC-EnSpm           732    765  (2470)  962589  
   707    7.2  0.0  1.8  chr15             43598736 43598848  (4441730) + DNA-2-17_DR       DNA/CMC-EnSpm             2    112   (773)  962590 *
  6054   10.8  4.2  1.5  chr15             43598838 43599791  (4440787) C L2-1_DR           LINE/L2                 (4)   4981    4003  962591  
  3852    6.3 18.1  1.2  chr15             43599776 43600448  (4440130) + DNA-2-17_DR       DNA/CMC-EnSpm            27    883     (2)  962592 *
   208    7.1  0.0  0.0  chr15             43600451 43600478  (4440100) + EnSpm-10N1_DR     DNA/CMC-EnSpm           809    836  (2399)  962593 *
   228   15.0  2.1  2.1  chr15             43600470 43600535  (4440043) C Mariner-N1_DR     DNA/TcMar              (73)    197     128  962584  
   269   15.2  0.0  0.0  chr15             43600536 43600581  (4439997) + hAT-N126C_DR      DNA/hAT-Ac                1     46   (597)  962594  
   376    9.6  0.0  0.0  chr15             43600615 43600666  (4439912) C Crypton-N1_DR     DNA/Crypton-A         (426)     58       7  962595  
   741   12.9  3.8  1.2  chr15             43601338 43601494  (4439084) + DNA11TA1_DR       DNA/CMC-EnSpm             1    161    (42)  962596  
   415   21.7  6.8 10.3  chr15             43601495 43601525  (4439053) C Zisupton-7_DR     DNA/Zisupton         (7192)   9888    9707  962597  
   553   21.1  0.6  6.3  chr15             43601656 43601822  (4438756) C DNAX-16_DR        DNA                   (264)    159       2  962598  
   414   14.3  0.0  0.0  chr15             43601925 43601987  (4438591) + Crypton-N1_DR     DNA/Crypton-A             1     63   (421)  962599  
   930   20.1  7.3  2.6  chr15             43601990 43602250  (4438328) C Crypton-N1_DR     DNA/Crypton-A           (3)    481     209  962600  
   204   22.9  2.7  4.2  chr15             43602206 43602278  (4438300) + Kolobok-N7_DR     DNA/Kolobok-T2          620    691   (485)  962601 *
   483   23.1  2.6  4.0  chr15             43602240 43602392  (4438186) C hAT-N64B_DR       DNA/hAT-Ac           (1706)   2093    1943  962602 *
  1103   20.0  2.5  2.2  chr15             43602257 43602532  (4438046) C CryptonV-N3_DR    DNA/Crypton-V       (19464)   1199     923  962603  
   787   22.2  7.2  1.6  chr15             43604384 43604676  (4435902) + ANGEL             DNA/Kolobok               1    309     (0)  962604  
   272   25.6  0.8  8.7  chr15             43605297 43605420  (4435158) + EnSpm-N13_DR      DNA/CMC-EnSpm         13707  13821  (8328)  962605 *
   404   20.7  0.0  0.0  chr15             43605330 43605411  (4435167) C ANGEL             DNA/Kolobok           (225)     84       3  962606  
   298   24.1  5.9  2.4  chr15             43605412 43605445  (4435133) C EnSpm-8_DR        DNA/CMC-EnSpm        (1668)   7770    7651  962607  
   584   11.6  0.0  0.0  chr15             43605546 43605631  (4434947) C ANGEL             DNA/Kolobok           (223)     86       1  962608  
   404   24.2  3.7  0.2  chr15             43605632 43605679  (4434899) C EnSpm-8_DR        DNA/CMC-EnSpm        (1670)   7771    7651  962609  
  2091   12.9 14.3  0.7  chr15             43606313 43606794  (4433784) + Mariner-N38_DR    DNA/TcMar-Tc1             1    547     (0)  962610  
   234   13.9  0.0  0.0  chr15             43606765 43606800  (4433778) C hAT-N21B_DR       DNA/hAT-Ac            (557)    744     709  962611 *
   227   14.3 19.1  0.0  chr15             43607196 43607258  (4433320) C L1-134_DR         LINE/L1                 (3)   4250    4176  962612  
  1900   11.1  1.2  2.7  chr15             43607348 43607689  (4432889) C TDR24             DNA                   (104)    340       4  962613  
   291   19.7  1.4  1.4  chr15             43607691 43607762  (4432816) + Harbinger-N32_DR  DNA/PIF-Harbinger       333    404     (2)  962614  
   356   14.1 25.4  0.0  chr15             43608283 43608353  (4432225) + SINE2-5_DR        SINE/tRNA-V-RTE           9     97   (185)  962615 *
   584   17.7  5.0  2.5  chr15             43608304 43608342  (4432236) + DNA2-16_DR        DNA                    8085   8194  (9857)  962616  
   588   19.0  0.8  0.8  chr15             43608343 43608459  (4432119) + EnSpm-N11_DR      DNA/CMC-EnSpm          3691   3807  (1546)  962617 *
   704    8.8  0.0  2.9  chr15             43608359 43608463  (4432115) + HE1_DR1           SINE/tRNA-V-RTE         284    385    (17)  962618  
   584   17.7  5.0  2.5  chr15             43608464 43608479  (4432099) + DNA2-16_DR        DNA                    8195   8245  (9806)  962616  
   451   16.1  8.6 17.2  chr15             43609302 43609533  (4431045) C hAT-N132_DR       DNA/hAT-Tip100          (0)   1293    1079  962619  
  1406    9.9 38.2  1.6  chr15             43609544 43609870  (4430708) C SINE3-1           SINE/5S-Deu-L2        (144)    446       2  962620  
  3443    8.8 17.4  0.9  chr15             43609882 43610433  (4430145) + Harbinger-N9_DR   DNA/PIF-Harbinger         2    643     (0)  962621  
  2472    6.6  0.0  0.0  chr15             43610473 43610790  (4429788) + DNA13TA1a_DR      DNA/TcMar-Tc1             1    318     (0)  962622  
   202    6.3 12.7  0.0  chr15             43610839 43610901  (4429677) C DNA-N31_DR        DNA                  (1157)    859     789  962623 *
  1333   16.0  7.0  0.4  chr15             43610886 43611129  (4429449) C hAT-N132_DR       DNA/hAT-Tip100       (1017)    276      17  962624  
  1612    7.9  4.4  0.0  chr15             43611544 43611771  (4428807) + LOOPERN4B_DR      DNA/Kolobok-T2            1    238   (265)  962625  
  4028   10.4  7.5  0.5  chr15             43611772 43612499  (4428079) + hAT-N128_DR       DNA/hAT-Charlie           1    837   (736)  962626  
   839   17.4 15.3  1.9  chr15             43612274 43612502  (4428076) + hAT-N57_DR        DNA/hAT-Ac              254    512   (774)  962627 *
   407   13.3  3.9  3.9  chr15             43612521 43612622  (4427956) + DNA8-4A_DR        DNA/hAT-Charlie         403    504   (415)  962628  
   313    8.4 27.8  1.1  chr15             43612600 43612671  (4427907) + hAT-N128_DR       DNA/hAT-Charlie         645    735    (78)  962629 *
   216   26.8  2.8  1.4  chr15             43612660 43612670  (4427908) + EnSpm-11_DR       DNA/CMC-EnSpm          3366   3377  (5626)  962630 *
  9040    5.2  3.6  1.1  chr15             43612671 43613875  (4426703) + LOOPERN1_DR       DNA/Kolobok-T2            1   1234     (0)  962631  
   489   14.3  0.0  0.0  chr15             43613876 43613958  (4426620) + hAT-N128_DR       DNA/hAT-Charlie         731    813     (0)  962632  
  1703    7.8  6.6  1.1  chr15             43613959 43614217  (4426361) + LOOPERN4B_DR      DNA/Kolobok-T2          231    503     (0)  962633  
   221    6.5  0.0  0.0  chr15             43614935 43614965  (4425613) C DNA-X-4B_DR       DNA                   (116)    305     275  962634  
  2132    9.7  0.0  1.7  chr15             43614972 43615276  (4425302) + SINE2-3_DR        SINE/tRNA-V-RTE           1    300    (68)  962635  
   289   17.2  0.0 12.9  chr15             43615670 43615809  (4424769) + Helitron-1_DR     RC/Helitron            2542   2665 (23635)  962636 *
   774   22.3  3.0  2.5  chr15             43615687 43615921  (4424657) C Penelope-1_DR     LINE/Penelope         (272)   4174    3939  962637 *
   958   21.4  0.0  0.0  chr15             43615717 43615922  (4424656) + Zisupton-6_DR     DNA/Zisupton           9216   9421 (12695)  962638  
   348   34.3  1.0  2.4  chr15             43615743 43615951  (4424627) + ERV1-N3-I_DR      LTR/ERV1               3602   3807   (784)  962639 *
   523   31.4  0.5  1.0  chr15             43615766 43615961  (4424617) C Zisupton-7_DR     DNA/Zisupton         (5547)  11535   11341  962640  
   292   19.4  1.7 18.4  chr15             43615768 43616007  (4424571) C L1-56_DR          LINE/L1                (33)   4949    4744  962641 *
  1775   13.3 10.9  1.2  chr15             43616386 43616779  (4423799) + DNA-N44_DR        DNA/Kolobok-T2          101    532     (0)  962642  
   201   12.5  0.0  0.0  chr15             43617120 43617159  (4423419) + Mariner-6_DR      DNA/TcMar-Tc1            26     65  (1564)  962643  
   285   18.7 13.3  0.0  chr15             43617164 43617238  (4423340) + Mariner-N38_DR    DNA/TcMar-Tc1            86    170   (377)  962644  
   235   15.2  0.0  4.3  chr15             43617229 43617271  (4423307) + hAT-N198_DR       DNA/hAT-Charlie         921    961   (438)  962645 *
  2496    9.5  6.8  6.8  chr15             43617272 43617838  (4422740) C DNA8-4A_DR        DNA/hAT-Charlie         (0)    919       1  962646  
   237   20.1  2.3  1.5  chr15             43617856 43617958  (4422620) C L2-13B_DRe        LINE/L2                 (9)   1232    1180  962647  
   891   11.7  2.2  3.3  chr15             43618168 43618352  (4422226) C Harbinger-N31B_DR DNA/PIF-Harbinger     (491)    190       8  962648  
   433   16.8  8.3  5.9  chr15             43618486 43618618  (4421960) C hAT-N177_DR       DNA/hAT-Tip100        (389)    581     446  962649  
   212   23.2  4.9  0.0  chr15             43618550 43618631  (4421947) + L1-3_DR           LINE/L1-Tx1            4947   5032   (488)  962650 *
  2416    8.9  4.7  0.3  chr15             43618647 43619005  (4421573) + TDR8B             DNA/hAT-Ac                1    375   (588)  962651  
  2724    8.0  6.3  0.0  chr15             43619006 43619404  (4421174) C hAT-N47_DR        DNA/hAT-Tip100          (0)    424       1  962652  
  1543   12.6 15.5  1.5  chr15             43619405 43619782  (4420796) + TDR8B             DNA/hAT-Ac              322    963     (0)  962653  
   366   18.5  6.5  9.7  chr15             43619816 43619953  (4420625) + hAT-N21B_DR       DNA/hAT-Ac             1087   1220    (81)  962654  
  1116   10.5 19.1  0.3  chr15             43620306 43620562  (4420016) C TDR16             DNA/Merlin              (0)    313       9  962655  
   875   16.7 15.0  5.6  chr15             43620563 43620666  (4419912) C Dada-U1A_DR       DNA/Dada             (7266)   3713    3321  962656  
  4854    5.6  4.2  9.0  chr15             43620667 43621434  (4419144) C piggyBac-N4_DR    DNA/PiggyBac            (0)   1323     590  962657 *
  7457   10.1  1.8  1.2  chr15             43621432 43622668  (4417910) C DNA2-3_DR         DNA/Merlin              (0)   1245       2  962658  
  3623    6.7  5.0  3.4  chr15             43622669 43623248  (4417330) C piggyBac-N4_DR    DNA/PiggyBac          (734)    589       1  962659  
   322   13.1  0.0  9.1  chr15             43623283 43623297  (4417281) C EnSpm-N39C_DR     DNA/CMC-EnSpm?       (1618)   1975    1968  962660  
   963   14.1 21.1  1.9  chr15             43623298 43623557  (4417021) + ANGEL             DNA/Kolobok               1    309     (0)  962661  
   510   18.4 19.6  0.0  chr15             43623558 43623586  (4416992) C hAT-N134_DR       DNA/hAT?              (296)    769     710  962662  
   499   12.4 18.6  0.0  chr15             43624123 43624219  (4416359) + DNA-8-30_DR       DNA/hAT-Ac                1    115   (907)  962663 *
   979   15.9 22.4  1.2  chr15             43624218 43624485  (4416093) + Harbinger-N11_DR  DNA/PIF-Harbinger       817   1140    (71)  962664  
   431   24.1  9.9  1.8  chr15             43624728 43624879  (4415699) + KolobokN78B_DR    DNA/Kolobok-T2          650    813   (204)  962665 *
   994   17.6  5.6  5.2  chr15             43624759 43625027  (4415551) C Academ-N1_DRe     DNA/Academ-1         (2678)   1350    1081  962666  
   907    6.9  3.9  0.0  chr15             43625026 43625155  (4415423) + SINE2-3_DR        SINE/tRNA-V-RTE         234    368     (0)  962667 *
   235   10.3  2.6  0.0  chr15             43625142 43625180  (4415398) C EnSpm-10_DR       DNA/CMC-EnSpm        (5826)    479     440  962668 *
   230   15.9  2.3  0.0  chr15             43625146 43625189  (4415389) C hAT-N64B_DR       DNA/hAT-Ac           (2641)   1158    1114  962669 *
   793    9.0  8.2  1.9  chr15             43625156 43625169  (4415409) + DNAX-23_DR        DNA                   10238  10390  (1411)  962670  
   257   29.4  2.8  0.0  chr15             43626153 43626261  (4414317) C hAT-N164_DR       DNA/hAT-Tip100        (636)   1404    1293  962671 *
  3460   17.0 11.3  2.8  chr15             43626188 43627311  (4413267) C Merlin-1_DR       DNA/Merlin           (7762)   2765    1549  962672  
   661   27.3  0.0  3.6  chr15             43627142 43627203  (4413375) + Zisupton-6_DR     DNA/Zisupton           9131   9228 (12888)  962673 *
   702    8.8  0.0  0.0  chr15             43627204 43627351  (4413227) C Helitron-4_DR     RC/Helitron         (18319)  13549   13402  962674 *
  2257   16.9  6.2  6.8  chr15             43627238 43628250  (4412328) C DNA6-6_DR         DNA                  (3418)   7863    6829  962675  
   661   27.3  0.0  3.6  chr15             43627352 43627510  (4413068) + Zisupton-6_DR     DNA/Zisupton           9229   9486 (12630)  962673 *
  2479    9.2  5.1  0.3  chr15             43627903 43628252  (4412326) + SINE2-3_DR        SINE/tRNA-V-RTE           1    367     (1)  962676  
  1674   17.9  9.6  0.5  chr15             43627950 43628292  (4412286) + Helitron-2_DR     RC/Helitron           23049  23422  (3990)  962677 *
   202   15.9  4.4  2.2  chr15             43628289 43628333  (4412245) C L1-6_DR           LINE/L1              (2499)   3194    3149  962678 *
   290   21.0  6.9  6.9  chr15             43628533 43628619  (4411959) + L2-33_DRe         LINE/L2                 852    938   (510)  962679  
   596   13.5  0.9  1.8  chr15             43628630 43628742  (4411836) + TDR24             DNA                       8    119   (325)  962680 *
  1004   10.8  0.0  6.7  chr15             43628707 43628865  (4411713) C Penelope-5_DR     LINE/Penelope         (503)   2373    2225  962681 *
  2395    7.1  5.8  0.8  chr15             43628727 43629069  (4411509) C HE2_DR            SINE/tRNA-V-RTE         (2)    361       2  962682  
   332   22.1 10.7  5.8  chr15             43628938 43629086  (4411492) C DNA-2-32_DR       DNA/CMC-EnSpm?       (6173)   2609    2454  962683 *
   292   24.0  3.1  6.3  chr15             43629003 43629100  (4411478) C EnSpm-N44_DR      DNA/CMC-EnSpm        (3163)   5489    5395  962684 *
   710    9.5 28.8  1.8  chr15             43629073 43629287  (4411291) + TDR24             DNA                     102    373    (71)  962685  
   297    7.9  0.0  0.0  chr15             43629340 43629377  (4411201) + CryptonV-N4_DR    DNA/Crypton-V          7799   7836  (5657)  962686  
   347   10.9  0.0  9.2  chr15             43629378 43629448  (4411130) + TDR24             DNA                     100    164   (280)  962687  
   411    9.3  0.0  0.0  chr15             43629475 43629528  (4411050) + DNA-N28_DR        DNA/PIF-Harbinger        20     73   (492)  962688  
   878    8.5  0.0  0.0  chr15             43629539 43629656  (4410922) C TE-X-3_DR         DNA/PIF-ISL2EU        (544)    479     362  962689  
  1430    6.8  0.5  0.0  chr15             43629669 43629860  (4410718) C LTR-11_DR-LTR     LTR                     (0)    193       1  962690  
  2374    6.7  2.6  0.0  chr15             43629861 43630173  (4410405) C TE-X-3_DR         DNA/PIF-ISL2EU        (690)    333      13  962689  
   866   15.1  5.8  4.3  chr15             43630195 43630401  (4410177) C Harbinger-N31B_DR DNA/PIF-Harbinger      (31)    650     441  962691  
  6494   18.5  3.0  0.5  chr15             43630463 43631912  (4408666) + Kolobok-N14B_DR   DNA/Kolobok-T2?           1   2107     (4)  962692  
   427   18.3  4.3  0.0  chr15             43632150 43632242  (4408336) + Kolobok-N15_DR    DNA/Kolobok             808    904     (8)  962693  
   203    3.6  0.0 10.7  chr15             43632678 43632708  (4407870) + Dada-U1B_DR       DNA/Dada               1643   1670  (7858)  962694  
   476   13.0 13.0  6.1  chr15             43632901 43633023  (4407555) + CryptonV-N6_DR    DNA/Crypton-V             1    131   (431)  962695  
   287   14.0  4.0  0.0  chr15             43633047 43633084  (4407494) + CryptonV-N6_DR    DNA/Crypton-V           231    270   (292)  962696  
   716   12.9  3.6  4.4  chr15             43633085 43633222  (4407356) + CryptonV-N6_DR    DNA/Crypton-V             1    137   (425)  962697  
   426   22.9  4.8  1.6  chr15             43633179 43633302  (4407276) + EnSpm-N44_DR      DNA/CMC-EnSpm          5351   5478  (3174)  962698 *
  1281   18.7  5.6 15.6  chr15             43633209 43633245  (4407333) C EnSpm-N48B_DR     DNA/CMC-EnSpm        (5857)   1102     934  962699  
  2148   12.6  4.0  2.1  chr15             43633246 43633618  (4406960) + HE1_DR1           SINE/tRNA-V-RTE           1    380    (22)  962700  
  1281   18.7  5.6 15.6  chr15             43633619 43633670  (4406908) C EnSpm-N48B_DR     DNA/CMC-EnSpm        (5857)    933     681  962699  
   239   11.9 35.6  0.0  chr15             43633890 43633948  (4406630) + EnSpm-N16_DR      DNA/CMC-EnSpm             1     80   (122)  962701 *
   357   12.1  8.6  0.0  chr15             43633948 43634005  (4406573) + SINE3-1a          SINE/5S-Deu-L2          383    445   (125)  962702  
  2932    8.6 27.5  0.0  chr15             43634007 43634606  (4405972) C DNA8-3_DR         DNA/hAT-Tip100        (663)    724       1  962703  
   844   17.9  1.3  0.0  chr15             43634586 43634605  (4405973) C EnSpm-N48B_DR     DNA/CMC-EnSpm        (5510)   1449    1297  962704 *
  1008    8.4  0.0  0.0  chr15             43634606 43634736  (4405842) + SINE3-1a          SINE/5S-Deu-L2          438    568     (2)  962702  
   561   15.4  3.2  0.0  chr15             43634734 43634856  (4405722) C EnSpm-N16_DR      DNA/CMC-EnSpm          (75)    127       1  962705 *
   571   23.9  0.6  1.9  chr15             43634871 43635028  (4405550) + TDR13D            DNA                      39    194   (568)  962706  
   216   17.7  0.0  2.0  chr15             43635171 43635222  (4405356) C TE-X-16_DR        DNA/Crypton-A         (175)    178     128  962707 *
  2050    6.0  0.0  0.0  chr15             43635203 43635467  (4405111) C TE-X-7_DR         LINE?/Penelope?        (65)    774     510  962708  
   350   26.1  3.7  8.9  chr15             43635378 43635395  (4405183) + Penelope-1_DR     LINE/Penelope          3932   4109   (335)  962709 *
   417   28.7  0.0  1.2  chr15             43635396 43635564  (4405014) + Kolobok-4_DR      DNA/Kolobok-T2         5002   5168  (1463)  962710  
   224   17.9  3.1 12.0  chr15             43635454 43635580  (4404998) C SAT-12_DR         Satellite            (1060)    249     133  962711 *
  2720    3.8  1.5  0.0  chr15             43635469 43635808  (4404770) + TE-X-7_DR         LINE?/Penelope?         495    839     (0)  962712  
  1112   11.0  0.0  0.0  chr15             43635809 43635963  (4404615) C TE-X-16_DR        DNA/Crypton-A         (194)    159       5  962713  
   318   15.9 15.6  2.3  chr15             43636501 43636577  (4404001) C DNAX-16_DR        DNA                     (0)    423     337  962714  
   568   10.4 26.4  0.0  chr15             43636733 43636857  (4403721) C EnSpm-N6_DR       DNA/CMC-EnSpm?          (0)    346     189  962715  
   313    7.3  0.0  0.0  chr15             43636856 43636896  (4403682) C hAT-N106_DR       DNA/hAT-Ac            (754)     41       1  962716 *
  1333   12.5  0.4  4.6  chr15             43636897 43637116  (4403462) + Kolobok-1N2_DR    DNA/Kolobok-T2          480    690     (0)  962717  
   241    8.3 14.3  1.8  chr15             43637117 43637160  (4403418) C Mariner-6_DR      DNA/TcMar-Tc1        (1296)    333     284  962718  
   209   17.1  0.0 15.2  chr15             43637175 43637250  (4403328) + DNAX-25_DR        DNA/Zisupton           2035   2100  (1327)  962719 *
   342   14.6 25.4  4.5  chr15             43637188 43637352  (4403226) + hAT-N21B_DR       DNA/hAT-Ac             1023   1220    (81)  962720  
   262   17.0  1.2  7.7  chr15             43637279 43637361  (4403217) + EnSpm-N13_DR      DNA/CMC-EnSpm         19540  19617  (2532)  962721 *
   282    5.1  1.3  0.0  chr15             43637431 43637508  (4403070) C ENSPM-6_DR        DNA/CMC-EnSpm       (18590)  14026   13948  962722 *
   445   10.8  0.9  0.0  chr15             43637440 43637550  (4403028) C ERV1-N3-I_DR      LTR/ERV1              (903)   3688    3577  962723  
   277   10.8  0.0  0.0  chr15             43637509 43637522  (4403056) C Gypsy-31-LTR_DR   LTR/Gypsy             (793)    160      69  962724 *
   254   16.0 12.6  0.0  chr15             43637523 43637538  (4403040) + Gypsy82-LTR_Dr    LTR/Gypsy               648    736   (609)  962725  
   788   13.6  4.0  3.3  chr15             43637834 43637985  (4402593) C HATN17_DR         DNA/hAT-Tip100       (1049)    498     346  962726 *
  1783    7.9  3.8  7.9  chr15             43637860 43638148  (4402430) C SINE2-5_DR        SINE/tRNA-V-RTE         (0)    282       5  962727  
  1701   18.4  6.5 10.6  chr15             43638149 43638474  (4402104) C DNA8-10_DR        DNA/hAT-Ac           (1823)   2192    1601  962728  
   614    7.2  0.4  2.9  chr15             43638345 43638694  (4401884) C EnSpm-N42_DR      DNA/CMC-EnSpm        (3702)    984     546  962729 *
  1801   27.9  1.4  0.9  chr15             43638384 43639178  (4401400) + Zisupton-6_DR     DNA/Zisupton           8392   9456 (12660)  962730  
   514   21.3  0.0  0.6  chr15             43639179 43639406  (4401172) + (CA)n             Simple_repeat             1    226     (0)  962731 *
   608   23.5  2.6  4.8  chr15             43639254 43639445  (4401133) + DNA-N43_DR        DNA/TcMar-Fot1          531    718   (336)  962732  
   434   21.0  0.5  4.2  chr15             43639268 43639297  (4401281) + ERV1-N3-I_DR      LTR/ERV1               3590   3778   (810)  962733 *
   466   17.5  1.2  7.0  chr15             43639298 43639463  (4401115) C Zisupton-7_DR     DNA/Zisupton         (5548)  11534   11378  962734  
   328   21.6  0.0  4.3  chr15             43639359 43639479  (4401099) + ENSPM-6_DR        DNA/CMC-EnSpm         31669  31784   (832)  962735 *
  1801   27.9  1.4  0.9  chr15             43639407 43639424  (4401154) + Zisupton-6_DR     DNA/Zisupton           9457   9482 (12634)  962730  
   289    2.4  0.5  0.0  chr15             43639682 43639888  (4400690) + ZFERV-2-I_DR      LTR/ERV1                658    865  (9699)  962736 *
   456    5.4  2.6  2.6  chr15             43639805 43639918  (4400660) + CryptonV-N5_DR    DNA/Crypton-V          9164   9277 (15260)  962737  
   315    9.0  0.0  9.8  chr15             43639814 43639936  (4400642) C Ginger1-N1_DR     DNA/Ginger-1         (1941)    717     606  962738 *
   234   15.2  2.6  8.7  chr15             43639826 43640020  (4400558) + hAT-N155_DR       DNA/hAT-Tip100          206    389   (199)  962739 *
   244   17.8  0.9  3.9  chr15             43639933 43639945  (4400633) + DNA-TA-4_DR       DNA/TcMar              6037   6080  (3715)  962740  
   236   12.1  2.7 11.6  chr15             43639937 43639985  (4400593) C ZFERV-2-I_DR      LTR/ERV1             (9738)    810     655  962741 *
   246    9.6  1.3  6.8  chr15             43639946 43640023  (4400555) C hAT-N178B_DR      DNA/hAT-Ac           (1672)    211     138  962742 *
   605   15.3  0.0  2.2  chr15             43639958 43640276  (4400302) + (TTA)n            Simple_repeat             1    312     (0)  962743  
   244   17.8  0.9  3.9  chr15             43640024 43640037  (4400541) + DNA-TA-4_DR       DNA/TcMar              6081   6138  (3657)  962740 *
   315   22.4  6.4  4.2  chr15             43640338 43640477  (4400101) + hAT-N91_DR        DNA/hAT-Ac               10    152   (203)  962744 *
   328   11.3  0.0  7.5  chr15             43640455 43640540  (4400038) C TDR9              DNA                   (105)    103      24  962745  
   235   14.9  4.3  0.0  chr15             43640591 43640637  (4399941) + EnSpm-4N2_DR      DNA/CMC-EnSpm           918    966  (4433)  962746  
   312   13.0  5.8  0.0  chr15             43641441 43641509  (4399069) + IS3EU-4_DR        DNA/IS3EU             14068  14140   (889)  962747  
   312   16.7  0.0  0.0  chr15             43641456 43641515  (4399063) C EnSpm-N13_DR      DNA/CMC-EnSpm       (16120)   6029    5970  962748  
   286   16.1  1.8  0.0  chr15             43641468 43641523  (4399055) C LOOPERN2_DR       DNA/Kolobok-T2        (484)    891     835  962749 *
  3270   12.8 19.2  0.7  chr15             43641729 43642380  (4398198) + TDR13             DNA                       1    772     (0)  962750  
  2293    9.1  2.7  0.8  chr15             43642668 43643043  (4397535) + Mariner-N38_DR    DNA/TcMar-Tc1           165    547     (0)  962751  
  6934    6.7  0.8  0.6  chr15             43643230 43644139  (4396439) C TDR2              DNA/TcMar-Tc1          (25)    912       1  962752  
   883   19.5 10.2  3.1  chr15             43644779 43645053  (4395525) C Academ-N1_DRe     DNA/Academ-1         (2671)   1357    1064  962753  
   205   12.2  0.0  4.9  chr15             43645507 43645549  (4395029) + DNA-N44_DR        DNA/Kolobok-T2            1     41   (491)  962754 *
   874   12.4 17.9  1.3  chr15             43645534 43645729  (4394849) C Zisupton-6_DR     DNA/Zisupton        (12897)   9219    8992  962755 *
  3737    4.2  2.8  1.0  chr15             43645557 43646065  (4394513) + Mariner-N38_DR    DNA/TcMar-Tc1            30    547     (0)  962756  
   272   24.3  5.6  7.6  chr15             43645972 43646036  (4394542) + Kolobok-4_DR      DNA/Kolobok-T2         3402   3495  (3136)  962757 *
   285    5.6  0.0  0.0  chr15             43646037 43646072  (4394506) + Merlin-1_DR       DNA/Merlin             2146   2181  (8346)  962758  
  1231   14.0 29.8  0.5  chr15             43646184 43646499  (4394079) + Kolobok-N5_DR     DNA/Kolobok-T2?           1    408    (77)  962759 *
  1809   10.0  1.7  1.5  chr15             43646497 43646798  (4393780) + TDR22             DNA                      16    340   (908)  962760  
   364   10.4  0.0  0.0  chr15             43646804 43646851  (4393727) + TDR22             DNA                     506    553   (702)  962761 *
  1263    7.6  9.1  8.7  chr15             43646848 43647077  (4393501) + TDR22             DNA                    1024   1254     (1)  962762  
  1369   13.7 13.6  3.2  chr15             43647149 43647487  (4393091) + DNA-N44_DR        DNA/Kolobok-T2          160    532     (0)  962763  
   208   25.8  0.0  8.1  chr15             43647908 43648000  (4392578) C EnSpm-11_DR       DNA/CMC-EnSpm        (7833)   1170    1085  962764  
   221   23.5  0.0  1.5  chr15             43649049 43649117  (4391461) C CryptonV-N3_DR    DNA/Crypton-V         (781)  19882   19815  962765 *
   271   22.3 19.6  0.7  chr15             43649057 43649345  (4391233) + Polinton-4_DR     DNA/Maverick          12544  12851  (7436)  962766 *
   568    3.2  0.0  1.1  chr15             43649262 43649356  (4391222) C MOSAT_DR          Satellite             (888)   1199    1106  962767  
  2505    4.3 13.9  0.0  chr15             43649479 43649823  (4390755) C HarbingerN6_DR    DNA/PIF-Harbinger       (0)    393       1  962768  
  4684   10.4 11.3  0.4  chr15             43649891 43650749  (4389829) + L1-69_DR          LINE/L1                5065   6016     (5)  962769  
   357   17.7  2.0  2.0  chr15             43651123 43651220  (4389358) C TDR6              DNA                     (1)    249     152  962770  
  3541    9.4  9.6  0.3  chr15             43651228 43651760  (4388818) C SINE3-1           SINE/5S-Deu-L2          (7)    583       2  962771  
   687   17.5  2.1  0.0  chr15             43651769 43651911  (4388667) + TDR6              DNA                     103    248     (2)  962772  
  1013   16.1  3.6  0.6  chr15             43652817 43653030  (4387548) C TDR13D            DNA                     (0)    762     460  962773 *
 11755   18.3  3.4 10.2  chr15             43652846 43656042  (4384536) C SAT-18_DR         Satellite              (14)   3451     453  962774  
   272   17.0  0.0  0.0  chr15             43656087 43656133  (4384445) + TDR13D            DNA                     716    762     (0)  962775  
   218   28.8  7.9  5.2  chr15             43657274 43657552  (4383026) C Polinton-4_DR     DNA/Maverick         (7592)  12695   12410  962776 *
   914   11.7  0.2  6.3  chr15             43657517 43657531  (4383047) + (TCTA)n           Simple_repeat             1     26   (765)  962777  
   304   23.4 10.6  4.5  chr15             43657532 43657804  (4382774) C Polinton-4_DR     DNA/Maverick         (7591)  12696   12408  962778 *
   757    9.7  0.6  6.2  chr15             43657553 43657680  (4382898) + (TCTA)n           Simple_repeat             1    384     (0)  962779  
   914   11.7  0.2  6.3  chr15             43657805 43657860  (4382718) + (TCTA)n           Simple_repeat            27    128   (663)  962777  
  1014    8.4  0.7  0.0  chr15             43657861 43658003  (4382575) C Polinton-4_DR     DNA/Maverick         (7600)  12687   12544  962780 *
  1070   10.0  0.0  8.0  chr15             43657942 43658466  (4382112) + (TCCA)n           Simple_repeat             1    483     (0)  962781  
   914   11.7  0.2  6.3  chr15             43658004 43658360  (4382218) + (TCTA)n           Simple_repeat           129    791     (0)  962777 *
   383   13.3  6.5  2.5  chr15             43658463 43658539  (4382039) C TDR19C            DNA/hAT-Charlie       (195)    201     122  962782  
   409    8.8  0.0  0.0  chr15             43659209 43659265  (4381313) + L1-98_DR          LINE/L1                2383   2439   (483)  962783  
   257   26.7  0.0  5.5  chr15             43659297 43659411  (4381167) C CryptonV-N5_DR    DNA/Crypton-V       (19717)   4820    4712  962784 *
  2204   11.2  4.1  0.0  chr15             43659311 43659648  (4380930) C DNA8-17_DR        DNA/hAT-Tip100        (153)   1660    1309  962785  
   293   26.5  1.2  2.4  chr15             43659584 43659668  (4380910) + EnSpm-N11_DR      DNA/CMC-EnSpm          2909   2992  (2361)  962786 *
   311   15.0  0.0  0.0  chr15             43659667 43659726  (4380852) + L1-98_DR          LINE/L1                2548   2607   (315)  962787  
   870    9.8  0.0  0.0  chr15             43659876 43659998  (4380580) C hAT-N169_DR       DNA/hAT-Ac              (0)   1443    1321  962788  
  4000   13.1  8.9  2.8  chr15             43659999 43660718  (4379860) C TDR13B            DNA                     (0)    763       1  962789  
   676   14.2  0.7  7.7  chr15             43660719 43660858  (4379720) C hAT-N169_DR       DNA/hAT-Ac            (117)   1326    1197  962788  
  4752    6.4  4.7  0.3  chr15             43660859 43661498  (4379080) + hAT-N48D_DR       DNA/hAT-Ac                1    668   (450)  962790  
   495   11.6 16.0  1.3  chr15             43661484 43661614  (4378964) + Merlin-1_DR       DNA/Merlin             1531   1680  (8847)  962791 *
   540   11.2  0.8  1.7  chr15             43661502 43661619  (4378959) C Helitron-N2_DR    RC/Helitron           (926)   1537    1421  962792  
   236   19.4  0.0  4.5  chr15             43661564 43661633  (4378945) C EnSpm-N48B_DR     DNA/CMC-EnSpm        (5097)   1862    1796  962793 *
  7824    2.0  1.1  0.2  chr15             43661644 43662568  (4378010) + Mariner-N25_DR    DNA/TcMar-ISRm11          1    933     (0)  962794  
   353   16.5  0.0  4.1  chr15             43662628 43662703  (4377875) C Harbinger-2N2_DR  DNA/PIF-Harbinger     (553)     73       1  962795  
   691    9.6  0.7  9.5  chr15             43663780 43663928  (4376650) + hAT-N145_DR       DNA/hAT-Ac              712    848   (743)  962796 *
  1825    7.1 22.3  0.2  chr15             43663796 43664149  (4376429) + Mariner-N38_DR    DNA/TcMar-Tc1            70    501    (46)  962797  
   363   13.2  9.5  1.1  chr15             43664082 43664165  (4376413) + hAT-N21B_DR       DNA/hAT-Ac             1109   1199   (102)  962798 *
   342   18.0 21.0  0.0  chr15             43664100 43664199  (4376379) + Helitron-N3B_DR   RC/Helitron            5573   5693   (911)  962799 *
   779   14.6  9.6  1.8  chr15             43664176 43664197  (4376381) + Helitron-4_DR     RC/Helitron           13499  13536 (18332)  962800  
  3267    9.6  3.4  1.3  chr15             43664198 43664733  (4375845) + Mariner-N38_DR    DNA/TcMar-Tc1             1    547     (0)  962801  
   531   20.2  1.8  0.0  chr15             43664734 43664766  (4375812) C ENSPM-6_DR        DNA/CMC-EnSpm       (18600)  14016   13982  962802 *
   720   12.4  3.8  5.0  chr15             43664728 43664913  (4375665) C Zisupton-6_DR     DNA/Zisupton        (20831)   1285    1117  962803  
   526   14.2  1.7  4.7  chr15             43664914 43665090  (4375488) + EnSpm-N25_DR      DNA/CMC-EnSpm           768    939  (3747)  962804 *
   530   13.3  0.6  7.2  chr15             43664934 43665111  (4375467) C ZFERV-2-I_DR      LTR/ERV1             (9707)    857     691  962805  
   372   10.5  0.0  3.2  chr15             43665026 43665123  (4375455) C EnSpm-8_DR        DNA/CMC-EnSpm        (8146)   1295    1201  962806 *
  4375    7.5  3.5 14.6  chr15             43665084 43665938  (4374640) + Mariner-N23_DRe   DNA/TcMar-ISRm11        256   1027     (4)  962807  
   353   16.7 13.5  0.0  chr15             43665124 43665145  (4375433) + CryptonV-3_DR     DNA/Crypton-V          8223   8340 (15113)  962808 *
   243   20.0  3.3  0.0  chr15             43666133 43666145  (4374433) C DNA9TA1_DR        DNA/CMC-EnSpm        (1180)   2153    2092  962809  
   245   10.6  2.1  0.0  chr15             43666146 43666192  (4374386) + Polinton-4N1_DR   DNA/Maverick           4713   4760  (5676)  962810  
   200   10.6  2.1  0.0  chr15             43666152 43666198  (4374380) + DNA7-N1_DR        DNA/Zisupton           9278   9325  (1092)  962811 *
   391   18.0  3.9  8.2  chr15             43666366 43666492  (4374086) + DNA-N15_DR        DNA                       1    122   (283)  962812  
   207   26.9  3.2  0.0  chr15             43666487 43666579  (4373999) + HAT1_DR           DNA/hAT-Ac              565    660  (2632)  962813 *
  1160   10.1  0.0  0.8  chr15             43666498 43667353  (4373225) + (TAGA)n           Simple_repeat             1    849     (0)  962814  
   971   21.4 12.3  5.1  chr15             43666560 43666634  (4373944) + Polinton-4_DR     DNA/Maverick          12319  12383  (7904)  962815 *
   908   22.6  0.0  2.2  chr15             43666635 43666837  (4373741) + (CGGA)n           Simple_repeat             1    198     (0)  962816  
   395   24.8  3.0  3.0  chr15             43666804 43667065  (4373513) + HAT1_DR           DNA/hAT-Ac              386    647  (2645)  962817 *
  1097   23.2  0.0 27.5  chr15             43667023 43667677  (4372901) + (CAGA)n           Simple_repeat             1    474     (0)  962818  
   971   21.4 12.3  5.1  chr15             43667066 43667602  (4372976) + Polinton-4_DR     DNA/Maverick          12384  12851  (7436)  962815 *
   870   23.0  0.0  3.3  chr15             43667196 43667819  (4372759) + (TGGA)n           Simple_repeat             1    603     (0)  962819 *
   898   11.1  0.4 21.8  chr15             43667452 43667464  (4373114) + (TAGA)n           Simple_repeat             1     86   (222)  962820  
   202   27.4  3.6  5.1  chr15             43667465 43667683  (4372895) + HAT1_DR           DNA/hAT-Ac              445    660  (2632)  962821  
   898   11.1  0.4 21.8  chr15             43667684 43667712  (4372866) + (TAGA)n           Simple_repeat            87    308     (0)  962820  
   885   11.7  0.0  2.3  chr15             43667713 43667843  (4372735) + Ginger1-N1_DR     DNA/Ginger-1           2243   2370   (288)  962822  
   491   16.9  0.0  2.3  chr15             43667727 43667859  (4372719) + Kolobok-2_DR      DNA/Kolobok-T2         3212   3341  (3359)  962823 *
   272   12.3  7.0  0.0  chr15             43667869 43667925  (4372653) C Copia-18_DR-LTR   LTR/Gypsy?            (237)     84      24  962824  
   245   15.5  9.5  3.9  chr15             43668616 43668626  (4371952) C DNAX-25_DR        DNA/Zisupton         (1409)   2018    1991  962825  
   255   20.3  1.7  0.0  chr15             43668627 43668685  (4371893) + Mariner-6_DR      DNA/TcMar-Tc1           230    289  (1340)  962826 *
   271   12.5  0.0  0.0  chr15             43668636 43668675  (4371903) + Ginger1-2_DR      DNA/Ginger-1           2995   3034  (3588)  962827  
   209   16.2 22.1  0.0  chr15             43668676 43668703  (4371875) C Merlin-1_DR       DNA/Merlin           (8010)   2517    2435  962828 *
   939   25.2  0.7  3.4  chr15             43668690 43668964  (4371614) + CryptonV-2_DR     DNA/Crypton-V          4611   4878 (16933)  962829  
   201   18.0  3.9 13.8  chr15             43668878 43668980  (4371598) C hAT-N106_DR       DNA/hAT-Ac            (470)    325     232  962830 *
   358   15.5  0.0  0.0  chr15             43669033 43669090  (4371488) + CryptonV-2_DR     DNA/Crypton-V          4821   4878 (16933)  962831  
   317   13.5  0.0 16.4  chr15             43669072 43669142  (4371436) + CryptonV-2_DR     DNA/Crypton-V          4814   4874 (16937)  962831 *
   242   19.9 10.3  6.3  chr15             43669091 43669135  (4371443) C hAT-N106B_DR      DNA/hAT-Ac            (714)    310     204  962832 *
   399   16.9  0.0  0.0  chr15             43669128 43669192  (4371386) + CryptonV-2_DR     DNA/Crypton-V          4814   4878 (16933)  962833  
   252   18.6  0.0  0.0  chr15             43669174 43669216  (4371362) + CryptonV-2_DR     DNA/Crypton-V          4814   4856 (16955)  962834 *
   253   21.0  1.6  8.6  chr15             43669192 43669205  (4371373) + ERV1-N3-I_DR      LTR/ERV1               3577   3693   (898)  962835  
   495   20.8  0.0  8.8  chr15             43669206 43669316  (4371262) + ENSPM-6_DR        DNA/CMC-EnSpm         31666  31767   (849)  962836  
   247   20.8  3.6  9.6  chr15             43669207 43669259  (4371319) + DNA-N43_DR        DNA/TcMar-Fot1          528    629   (425)  962837 *
   280   18.6  3.5  0.0  chr15             43669260 43669345  (4371233) C ENSPM-6_DR        DNA/CMC-EnSpm       (17704)  14912   14824  962838  
   253   17.8  0.0 18.8  chr15             43669316 43669391  (4371187) + CryptonV-2_DR     DNA/Crypton-V          4815   4878 (16933)  962839 *
   247   20.8  3.6  9.6  chr15             43669346 43669371  (4371207) + DNA-N43_DR        DNA/TcMar-Fot1          630    683   (371)  962837 *
   256   17.8  0.0  0.0  chr15             43669373 43669417  (4371161) + CryptonV-2_DR     DNA/Crypton-V          4814   4858 (16953)  962840  
   220   10.8  5.4  0.0  chr15             43669474 43669510  (4371068) + CryptonV-2_DR     DNA/Crypton-V          4832   4870 (16941)  962841 *
   309   19.0  0.0  0.0  chr15             43669504 43669561  (4371017) + CryptonV-2_DR     DNA/Crypton-V          4821   4878 (16933)  962841 *
   321   14.9  0.0  9.8  chr15             43669543 43669609  (4370969) + CryptonV-2_DR     DNA/Crypton-V          4814   4874 (16937)  962841  
   241   17.8 12.1  3.7  chr15             43669562 43669598  (4370980) C hAT-N106B_DR      DNA/hAT-Ac            (714)    310     208  962842 *
   393   16.9  0.0  0.0  chr15             43669595 43669659  (4370919) + CryptonV-2_DR     DNA/Crypton-V          4814   4878 (16933)  962843  
   264   16.3  0.0  0.0  chr15             43669641 43669683  (4370895) + CryptonV-2_DR     DNA/Crypton-V          4814   4856 (16955)  962844 *
   526   13.1  1.0  8.8  chr15             43669648 43669672  (4370906) + ERV1-N3-I_DR      LTR/ERV1               3568   3669   (922)  962845  
   580   11.8  0.6  1.9  chr15             43669673 43669836  (4370742) C Zisupton-7_DR     DNA/Zisupton         (5544)  11538   11377  962846  
   457   10.0  0.0  0.8  chr15             43669741 43669871  (4370707) + Zisupton-6_DR     DNA/Zisupton           9370   9499 (12617)  962847 *
   413   15.1  0.7  3.4  chr15             43669757 43669907  (4370671) + DNA-N43_DR        DNA/TcMar-Fot1          533    679   (375)  962848 *
   526   13.1  1.0  8.8  chr15             43669837 43669856  (4370722) + ERV1-N3-I_DR      LTR/ERV1               3670   3761   (830)  962845  
   266   19.1  0.0 12.5  chr15             43669856 43669927  (4370651) + CryptonV-2_DR     DNA/Crypton-V          4815   4878 (16933)  962849 *
   266   20.3  1.5  4.6  chr15             43669909 43669975  (4370603) + CryptonV-2_DR     DNA/Crypton-V          4814   4878 (16933)  962849  
   220   10.8  5.4  0.0  chr15             43670010 43670046  (4370532) + CryptonV-2_DR     DNA/Crypton-V          4832   4870 (16941)  962850 *
   283   20.7  0.0  0.0  chr15             43670040 43670097  (4370481) + CryptonV-2_DR     DNA/Crypton-V          4821   4878 (16933)  962850 *
   284   15.3  0.0 19.7  chr15             43670079 43670151  (4370427) + CryptonV-2_DR     DNA/Crypton-V          4814   4874 (16937)  962850 *
   393   16.9  0.0  0.0  chr15             43670137 43670201  (4370377) + CryptonV-2_DR     DNA/Crypton-V          4814   4878 (16933)  962850  
   264   16.3  0.0  0.0  chr15             43670183 43670225  (4370353) + CryptonV-2_DR     DNA/Crypton-V          4814   4856 (16955)  962851 *
   358   14.9  0.0 14.6  chr15             43670190 43670338  (4370240) + ERV1-N3-I_DR      LTR/ERV1               3568   3697   (894)  962852 *
   396   12.7  0.0  1.7  chr15             43670219 43670338  (4370240) C Zisupton-7_DR     DNA/Zisupton         (5556)  11526   11409  962853  
   392    7.8  3.2  5.4  chr15             43670276 43670370  (4370208) + ENSPM-6_DR        DNA/CMC-EnSpm         13951  14043 (18573)  962854 *
   254   17.4  0.0 20.0  chr15             43670338 43670409  (4370169) + CryptonV-2_DR     DNA/Crypton-V          4815   4874 (16937)  962855 *
   325   24.3  7.6  0.0  chr15             43670371 43670393  (4370185) C EnSpm-9_DR        DNA/CMC-EnSpm        (7566)   1001     856  962856  
   260   20.3  1.5  4.6  chr15             43670395 43670461  (4370117) + CryptonV-2_DR     DNA/Crypton-V          4814   4878 (16933)  962857 *
   274   21.6 10.4  3.7  chr15             43670445 43670521  (4370057) + CryptonV-2_DR     DNA/Crypton-V          4816   4897 (16914)  962858  
   335   14.9  8.7  2.7  chr15             43670538 43670606  (4369972) + CryptonV-2_DR     DNA/Crypton-V          4817   4889 (16922)  962858  
   251   27.1  2.9  6.1  chr15             43670542 43670643  (4369935) C hAT-N106_DR       DNA/hAT-Ac            (489)    306     208  962859 *
   256   21.7  5.0  0.0  chr15             43670592 43670651  (4369927) + CryptonV-2_DR     DNA/Crypton-V          4816   4878 (16933)  962860 *
   274   17.6  3.9  0.0  chr15             43670641 43670691  (4369887) + CryptonV-2_DR     DNA/Crypton-V          4822   4874 (16937)  962860  
   486   20.1  5.6  1.5  chr15             43670760 43670885  (4369693) C hAT-N106_DR       DNA/hAT-Ac            (649)    146      16  962859  
   309   29.3  1.0  7.6  chr15             43671384 43671579  (4368999) + Kolobok-N10_DR    DNA/Kolobok             458    641     (2)  962861  
  2620    6.2  4.5  0.0  chr15             43671580 43671931  (4368647) + DNA-X-8_DR        DNA                     469    836    (76)  962862  
  1986    1.7  0.0  0.4  chr15             43671932 43672165  (4368413) C P-1N2_DR          DNA/P                   (0)   2146    1914  962863 *
  6273    5.3  1.0  2.2  chr15             43672165 43672977  (4367601) C P-1N2_DR          DNA/P                (1343)    803       1  962864  
   205   15.6  0.0  6.7  chr15             43672978 43673024  (4367554) + DNA-X-8_DR        DNA                     829    872    (40)  962865 *
   371   11.1  0.0  4.9  chr15             43672988 43673012  (4367566) C HATN12_DR         DNA/hAT-Ac            (137)    442     422  962866  
   532    1.5  0.0  0.0  chr15             43673013 43673079  (4367499) + DNA-2-30B_DR      DNA                       1     67   (346)  962867  
   213    6.9  0.0  0.0  chr15             43673136 43673162  (4367416) + DNA-2-30B_DR      DNA                     328    354    (59)  962868  
  3752    5.2  1.0  0.0  chr15             43673163 43673659  (4366919) C Merlin-N4_DR      DNA/Merlin              (0)   1305     804  962869  
   216   24.1  1.8  1.8  chr15             43673669 43673778  (4366800) C Merlin-N4_DR      DNA/Merlin            (187)   1118    1009  962870 *
  1616    7.1  0.8  0.6  chr15             43673712 43673960  (4366618) + Merlin-N4_DR      DNA/Merlin               40    393   (912)  962871  
   756    2.2  0.0  0.0  chr15             43673961 43674051  (4366527) + L1-114_DR         LINE/L1                1682   1772  (1127)  962872  
  2290    8.5 25.4  2.8  chr15             43674052 43674524  (4366054) C ERV1-N8-LTR_DR    LTR/ERV1                (0)    577       1  962873  
  1529    7.0  1.3  0.4  chr15             43674535 43674765  (4365813) C DNA-2-30B_DR      DNA                   (180)    233       1  962874  
   357    9.7  4.8  1.5  chr15             43674766 43674817  (4365761) + DNA-X-8_DR        DNA                     859    912     (0)  962875  
   955   14.9  5.5  0.0  chr15             43674858 43675038  (4365540) + Penelope-1_DR     LINE/Penelope           432    622  (3824)  962876 *
  2222   10.7 11.3  1.0  chr15             43675016 43675457  (4365121) C Mariner-N38_DR    DNA/TcMar-Tc1          (33)    514      28  962877  
   450   17.6  8.8  6.3  chr15             43675308 43675350  (4365228) + Dada-U1A_DR       DNA/Dada               3715   3858  (7121)  962878 *
   480   10.9 17.5  0.7  chr15             43675351 43675470  (4365108) + CryptonV-N4_DR    DNA/Crypton-V          4960   5099  (8394)  962879  
   405   18.4  3.0  1.0  chr15             43675474 43675572  (4365006) C EnSpm-N26B_DR     DNA/CMC-EnSpm          (96)    125      25  962880  
   207   25.0  6.7  0.0  chr15             43675528 43675587  (4364991) + EnSpm-N26B_DR     DNA/CMC-EnSpm           158    221     (0)  962881 *
  8220    6.6  8.0  0.2  chr15             43676231 43677365  (4363213) + TC1DR3            DNA/TcMar-Tc1             2   1225     (0)  962882  
   436   14.7  6.2  2.6  chr15             43677412 43677523  (4363055) C DNA-8-7_DR        DNA/hAT-Tip100        (272)    777     662  962883  
  3367    2.7  0.0  0.0  chr15             43677737 43678149  (4362429) C DNA-2-30B_DR      DNA                     (0)    413       1  962884  
  1472   10.2  2.6  0.0  chr15             43678151 43678376  (4362202) C hAT-N134B_DR      DNA/hAT?              (694)    232       1  962885  
   986   12.1  5.0  0.0  chr15             43678378 43678559  (4362019) + L1-68_DR          LINE/L1                5590   5780    (13)  962886  
   538    7.5  0.0  0.0  chr15             43679082 43679148  (4361430) C hAT-N139_DR       DNA/hAT-Tip100          (0)   1420    1354  962887  
   272    8.5  2.0  4.2  chr15             43679136 43679148  (4361430) + TDR19             DNA/hAT-Charlie         190    201   (204)  962888 *
  7040    1.3  7.7  0.4  chr15             43679149 43679997  (4360581) C hAT-N163C_DR      DNA/hAT-Charlie         (0)    910       1  962889  
  1400   13.1 15.3  0.8  chr15             43679998 43680291  (4360287) C hAT-N139_DR       DNA/hAT-Tip100         (55)   1365    1028  962887  
  1065   20.4  0.7 10.2  chr15             43680197 43680486  (4360092) C EnSpm-6N1_DR      DNA/CMC-EnSpm        (5336)   3900    3636  962890 *
  1494    6.7  0.0  0.0  chr15             43680294 43680486  (4360092) + SINE2-3_DR        SINE/tRNA-V-RTE           1    193   (175)  962891  
   963   15.8  3.2  4.2  chr15             43680487 43680511  (4360067) C CryptonV-N4_DR    DNA/Crypton-V        (5622)   7871    7656  962892 *
  5569    2.8  3.0  0.0  chr15             43680494 43681165  (4359413) + Rex1-23_DRe       LINE/Rex-Babar         1476   2167    (83)  962893  
  2759    8.3 32.0  1.7  chr15             43681169 43681768  (4358810) + TDR13B2           DNA                       1    779     (0)  962894  
   658    2.5  0.0  1.3  chr15             43681769 43681847  (4358731) + Rex1-23_DRe       LINE/Rex-Babar         2163   2240    (10)  962893  
   512   18.6  5.9  0.8  chr15             43681807 43681838  (4358740) + DNA2-7_DR         DNA                    4541   4665  (4985)  962895 *
   711    3.5  0.0  0.0  chr15             43681839 43681925  (4358653) + SINE2-4_DR        SINE/tRNA-V-RTE         187    273    (98)  962896  
   505   17.3  6.3  3.9  chr15             43681842 43681967  (4358611) + SAT-26_DR         Satellite              2067   2195  (1688)  962897 *
   288   13.0  7.4  0.0  chr15             43681937 43681990  (4358588) C hAT-N139_DR       DNA/hAT-Tip100       (1362)     58       1  962898 *
   706   17.8  5.6  1.8  chr15             43682109 43682268  (4358310) C DNA-8-28_DR       DNA/hAT-Tip100?       (156)    426     261  962899  
  1468   12.7  5.9  0.0  chr15             43682288 43682523  (4358055) C HE1_DR1           SINE/tRNA-V-RTE       (146)    256       7  962900  
   261   20.3  4.6  1.5  chr15             43682904 43682968  (4357610) C hAT-N167B_DR      DNA/hAT-Charlie       (177)   1396    1330  962901 *
   293   21.1  0.0  1.8  chr15             43682912 43682969  (4357609) + SINE2-5_DR        SINE/tRNA-V-RTE         145    201    (81)  962902 *
   310   14.9  0.0  0.0  chr15             43682923 43682969  (4357609) C Merlin-1_DR       DNA/Merlin           (6057)   4470    4424  962903  
   359   10.0  0.0  0.0  chr15             43682973 43683022  (4357556) + TC1DR2            DNA/TcMar-Tc1             1     50   (826)  962904  
  1047    4.7  0.8  0.0  chr15             43683023 43683151  (4357427) C DNA6-4_DR         DNA                   (534)   3005    2876  962905 *
  3462    7.4  7.8  0.2  chr15             43683141 43683667  (4356911) + DNA6-4_DR         DNA                    2973   3539     (0)  962906  
  1575    7.7  0.0  0.0  chr15             43683668 43683875  (4356703) + piggyBac-N13_DR   DNA/PiggyBac            678    885     (0)  962907  
  1802    8.9  1.4  1.8  chr15             43683876 43684148  (4356430) + TC1DR2            DNA/TcMar-Tc1            55    326   (550)  962908  
   265   15.7  0.0  0.0  chr15             43684150 43684200  (4356378) C Kolobok-4N1_DR    DNA/Kolobok-T2       (1556)    113      63  962909 *
   904   12.9 12.9  3.3  chr15             43684198 43684421  (4356157) + L2-3_DRe          LINE/L2                4821   5065     (3)  962910  
   202   20.3  0.0  1.6  chr15             43684421 43684485  (4356093) + TDR16             DNA/Merlin              248    311     (2)  962911 *
   272    6.8  0.0  4.5  chr15             43684492 43684537  (4356041) + hAT-N198_DR       DNA/hAT-Charlie        1150   1193   (206)  962912  
   239   19.1 16.7  0.0  chr15             43684538 43684575  (4356003) + hAT-N21B_DR       DNA/hAT-Ac             1131   1228    (73)  962913  
  1370   10.5 10.4  0.7  chr15             43684648 43684675  (4355903) C EnSpm-N59_DR      DNA/CMC-EnSpm?       (1650)   2019    1747  962914  
  1573    5.4  6.8  0.0  chr15             43684676 43684896  (4355682) + TDR20             DNA/Merlin                1    236     (3)  962915  
   230   14.8 10.0  8.0  chr15             43686101 43686210  (4354368) C TE-X-7_DR         LINE?/Penelope?       (363)    476     365  962916  
   970   11.5  1.1  7.3  chr15             43686359 43686387  (4354191) C Merlin-1_DR       DNA/Merlin           (1460)   9067    8891  962917  
  1308    3.8  0.0  0.0  chr15             43686388 43686546  (4354032) C SINE2-4_DR        SINE/tRNA-V-RTE         (2)    369     211  962918  
   554   20.2  0.8  0.8  chr15             43686809 43686938  (4353640) C EnSpm-N27B_DR     DNA/CMC-EnSpm          (26)    147      18  962919  
   205    7.7  0.0  0.0  chr15             43687160 43687185  (4353393) C EnSpm-N27B_DR     DNA/CMC-EnSpm         (147)     26       1  962920  
   689    2.4  0.0  0.0  chr15             43687417 43687500  (4353078) + Mariner-N38_DR    DNA/TcMar-Tc1           392    475    (72)  962921  
  5210    8.2  4.3  0.7  chr15             43687501 43688319  (4352259) + LTR1_DR           LTR/Gypsy?                1    848     (0)  962922  
   467   10.8  4.7  2.3  chr15             43688320 43688397  (4352181) C hAT-N164_DR       DNA/hAT-Tip100       (1130)    910     831  962923  
   438   22.6  0.6 11.4  chr15             43688340 43688514  (4352064) C Zisupton-6_DR     DNA/Zisupton        (13121)   8995    8838  962924 *
   418   16.0  1.0  3.2  chr15             43688398 43688409  (4352169) + Merlin-1_DR       DNA/Merlin             2671   2765  (7762)  962925 *
   211   26.8  1.1  1.1  chr15             43688447 43688462  (4352116) C Polinton-4_DR     DNA/Maverick         (2304)  17983   17933  962926  
   251   16.4  1.6  1.6  chr15             43688463 43688524  (4352054) C Helitron-2_DR     RC/Helitron          (3727)  23685   23624  962927  
   223   22.6  1.6  0.0  chr15             43688473 43688534  (4352044) + ENSPM-6_DR        DNA/CMC-EnSpm         13961  14023 (18593)  962928 *
  4324    5.7  4.3  0.7  chr15             43688864 43689448  (4351130) + TDR2              DNA/TcMar-Tc1             1    606   (331)  962929  
   578    6.9 19.5  9.0  chr15             43689445 43689638  (4350940) C hAT-N178_DR       DNA/hAT-Ac           (1380)    327     138  962930 *
   772    6.0  0.0  0.0  chr15             43689569 43689968  (4350610) + (TTA)n            Simple_repeat             1    400     (0)  962931  
   228    7.3  2.6 14.8  chr15             43689884 43689996  (4350582) + DNA-6-N2_DR       DNA                     786    886  (4170)  962932 *
   462    5.5 38.2  4.0  chr15             43689899 43690050  (4350528) C hAT-N178B_DR      DNA/hAT-Ac           (1681)    202       1  962933  
   888   13.4  8.8  0.5  chr15             43690086 43690333  (4350245) C hAT-N169_DR       DNA/hAT-Ac            (937)    506     340  962934  
   283   20.0  3.6  0.0  chr15             43690286 43690340  (4350238) + hAT-N194_DR       DNA/hAT-Charlie        1505   1561   (241)  962935 *
   838    9.1 13.1  9.9  chr15             43691983 43692227  (4348351) + RTEX-2_DR         LINE/RTE-X             3008   3259     (1)  962936  
   254   15.4  3.0  1.5  chr15             43692185 43692250  (4348328) C Gypsy-231_DR-LTR  LTR/Gypsy             (735)    141      75  962937 *
   546   12.5  4.9  0.0  chr15             43692502 43692614  (4347964) + L2-1B_DR          LINE/L2                 696    862   (146)  962938  
  2170    9.2  3.8  0.0  chr15             43692617 43692931  (4347647) + HE1_DR1           SINE/tRNA-V-RTE           1    327    (75)  962939  
   258   27.4  3.5  3.5  chr15             43692872 43692958  (4347620) + CryptonV-N5_DR    DNA/Crypton-V          5137   5223 (19314)  962940 *
  1414   12.2  6.3  6.0  chr15             43693210 43693575  (4347003) C DNA-5-4_DR        DNA                   (605)    467     101  962941  
   236   17.9  1.9  1.9  chr15             43693899 43694006  (4346572) C hAT-N36_DR        DNA/hAT              (1450)    290     183  962942  
  1507   26.0  2.2  4.7  chr15             43694137 43695241  (4345337) + hAT-N22_DR        DNA/hAT-Ac              256   1266   (472)  962943  
   215   28.6  0.0  6.7  chr15             43695091 43695171  (4345407) + T-rich            Low_complexity            2    149    (31)  962944 *
   284   31.6  2.1  0.0  chr15             43695172 43695266  (4345312) C CryptonV-N5_DR    DNA/Crypton-V       (20497)   4040    3944  962945  
   215   28.6  0.0  6.7  chr15             43695267 43695281  (4345297) + T-rich            Low_complexity          150    180     (0)  962944  
   254   25.5  6.7  1.8  chr15             43695294 43695397  (4345181) + Kolobok-N3_DR     DNA/Kolobok-T2?         107    215   (155)  962946  
  1292   16.9  5.1  0.0  chr15             43695404 43695657  (4344921) + LINEX-1_DR        Retroposon              526    792    (13)  962947  
  1155   17.4 12.9  0.0  chr15             43695670 43695986  (4344592) C EnSpm-N21_DR      DNA/CMC-EnSpm          (62)    417      60  962948  
   239    0.0  0.0  0.0  chr15             43696018 43696045  (4344533) C Kolobok-N3_DR     DNA/Kolobok-T2?        (24)    346     319  962949  
   237    7.8  3.6  5.2  chr15             43696310 43696439  (4344139) + (TAA)n            Simple_repeat             1    179    (59)  962950  
   251    5.6  0.0  0.0  chr15             43696440 43696510  (4344068) + hAT-N178B_DR      DNA/hAT-Ac              138    208  (1675)  962951  
   237    7.8  3.6  5.2  chr15             43696511 43696551  (4344027) + (TAA)n            Simple_repeat           180    238     (0)  962950  
  1080   14.8  5.6  3.8  chr15             43696602 43696833  (4343745) + DNA7-N2_DR        DNA/hAT-hAT6           1401   1636   (378)  962952 *
  2194   12.4  4.8  0.0  chr15             43696641 43696995  (4343583) C HE1_DR1           SINE/tRNA-V-RTE        (30)    372       1  962953  
   629   19.4  0.0  9.3  chr15             43696850 43697014  (4343564) C DNA-2-32_DR       DNA/CMC-EnSpm?       (6173)   2609    2459  962954 *
   289   16.7  0.0  0.0  chr15             43699268 43699316  (4341262) + Harbinger-N31B_DR DNA/PIF-Harbinger         1     49   (632)  962955  
  1138   15.6  2.4  1.4  chr15             43699317 43699524  (4341054) + LOOPERN3B_DR      DNA/Kolobok-T2            1    210   (839)  962956 *
  1439   18.1  7.7  0.0  chr15             43699481 43699779  (4340799) C DNA8-23_DR        DNA                  (4712)   2027    1706  962957 *
  1720   11.5  7.4  0.0  chr15             43699519 43699787  (4340791) + HE1_DR1           SINE/tRNA-V-RTE          96    384    (18)  962958  
   241   11.4  0.0  0.0  chr15             43699790 43699824  (4340754) + Harbinger-N31B_DR DNA/PIF-Harbinger       647    681     (0)  962959  
   257   21.4  4.8  0.0  chr15             43699858 43699941  (4340637) + EnSpm-N14_DR      DNA/CMC-EnSpm          3545   3632   (948)  962960  
   203   27.8  0.0  0.0  chr15             43699883 43699954  (4340624) C Zisupton-N1_DR    DNA/Zisupton         (1839)   1475    1404  962961 *
   265   18.6  0.0  0.0  chr15             43699892 43699950  (4340628) C Gypsy82-LTR_Dr    LTR/Gypsy             (633)    712     654  962962  
   201   28.2  5.1  5.5  chr15             43699897 43700151  (4340427) + HATN11B_DR        DNA/hAT                 225    478   (212)  962963 *
   258   24.3  0.5 18.3  chr15             43699951 43700103  (4340475) + DNA-N43_DR        DNA/TcMar-Fot1          542    721   (333)  962964 *
   498   10.5  0.7  0.0  chr15             43700039 43700181  (4340397) + ERV1-N3-I_DR      LTR/ERV1               3616   3759   (832)  962965  
   227   15.3  1.0  5.0  chr15             43700091 43700154  (4340424) + DNA-N43_DR        DNA/TcMar-Fot1          533    592   (462)  962966 *
   812   21.0  0.0  4.7  chr15             43700155 43700334  (4340244) C DNA21TA1_DR       DNA/TcMar-Tc1           (2)    537     366  962967  
  6011    5.8  2.9  0.2  chr15             43700344 43701134  (4339444) + TDR2              DNA/TcMar-Tc1           126    937     (0)  962968  
  2823    5.3  0.0  0.8  chr15             43701144 43701506  (4339072) + HE2_DR            SINE/tRNA-V-RTE           4    363     (0)  962969  
   965   13.4  1.3  0.6  chr15             43701374 43701531  (4339047) + Penelope-5_DR     LINE/Penelope          2233   2391   (485)  962970 *
   217    7.7  0.0  0.0  chr15             43701659 43701684  (4338894) + Helitron-2_DR     RC/Helitron           24150  24175  (3237)  962971 *
   224    4.0  0.0  0.0  chr15             43701662 43701686  (4338892) + Helitron-2_DR     RC/Helitron           23652  23676  (3736)  962972  
   260   15.7  8.3  2.6  chr15             43701822 43701893  (4338685) C L1-15_DR          LINE/L1-Tx1          (5448)     76       1  962973 *
   398    5.9  0.2  0.0  chr15             43701838 43701909  (4338669) C DNA-N4_DR         DNA                   (325)    717     645  962974  
   233   15.5  1.3  0.0  chr15             43701845 43701930  (4338648) C DNA9-3_DR         DNA/MULE-MuDR?       (1919)   9460    9364  962975 *
   223   16.5  0.0  3.8  chr15             43701857 43701938  (4338640) C Gypsy152B-LTR_DR  LTR/Gypsy             (824)     99      21  962976 *
   530   15.9  3.4  3.4  chr15             43701987 43702103  (4338475) + hAT-27N1_DR       DNA/hAT-Ac                1    117   (614)  962977  
  1355   14.5  7.5  1.4  chr15             43702137 43702422  (4338156) + hAT-N121_DR       DNA/hAT-Ac              677    985     (0)  962978  
  1020   13.7 15.4  1.4  chr15             43702431 43702685  (4337893) + hAT-N26_DR        DNA/hAT-Ac                1    291  (1168)  962979  
  3509   12.4  5.8  0.7  chr15             43702686 43703255  (4337323) C Harbinger-N12_DR  DNA/PIF-Harbinger       (0)    702     104  962980  
  1350   10.9  0.4  5.0  chr15             43703255 43703485  (4337093) + hAT-N26_DR        DNA/hAT-Ac              456    676   (783)  962981 *
   541    7.6  1.2  2.5  chr15             43703496 43703576  (4337002) + DIRS-N5_DR-LTR    LTR                       5     84   (298)  962982  
  2586    8.8  0.3  0.8  chr15             43703578 43703934  (4336644) + DIRS-N5_DR-LTR    LTR                      27    381     (1)  962983  
   657    8.5 10.2  1.7  chr15             43703941 43704048  (4336530) + hAT-N26_DR        DNA/hAT-Ac              696    812   (647)  962984 *
   925   13.4  3.9  5.3  chr15             43704046 43704274  (4336304) + hAT-N26_DR        DNA/hAT-Ac             1234   1459     (0)  962985  
   381   32.3  2.3  8.5  chr15             43704533 43705131  (4335447) C Zisupton-6_DR     DNA/Zisupton        (13161)   8955    8391  962986 *
  1736   23.6  7.1  6.0  chr15             43704735 43705294  (4335284) C EnSpm-21_DR       DNA/CMC-EnSpm        (2170)   6980    6637  962987  
   814   13.2  0.0 19.5  chr15             43705295 43705502  (4335076) C ERV1-N3-I_DR      LTR/ERV1              (825)   3766    3593  962988  
   434   17.9  0.0  6.7  chr15             43705340 43705530  (4335048) + (TG)n             Simple_repeat             1    179     (0)  962989 *
   485   20.9  0.0  7.2  chr15             43705397 43705579  (4334999) + Zisupton-7_DR     DNA/Zisupton          11376  11536  (5546)  962990  
  1736   23.6  7.1  6.0  chr15             43705580 43705591  (4334987) C EnSpm-21_DR       DNA/CMC-EnSpm        (2514)   6636    6630  962987  
   404   23.3  0.0  2.9  chr15             43705592 43705649  (4334929) + (TG)n             Simple_repeat             1    196   (129)  962991  
   698   18.5  6.6  4.3  chr15             43705650 43705830  (4334748) C DNA-N43_DR        DNA/TcMar-Fot1        (336)    718     534  962992  
   460   25.3  0.0  0.0  chr15             43705729 43705890  (4334688) + Zisupton-7_DR     DNA/Zisupton          11376  11537  (5545)  962993 *
   404   23.3  0.0  2.9  chr15             43705891 43705926  (4334652) + (TG)n             Simple_repeat           197    325     (0)  962991  
  1736   23.6  7.1  6.0  chr15             43705927 43706481  (4334097) C EnSpm-21_DR       DNA/CMC-EnSpm        (2521)   6629    6289  962987  
   432   22.7  0.0  6.4  chr15             43706482 43706543  (4334035) + (TG)n             Simple_repeat             1    321   (152)  962994  
   240   24.1  0.5  6.0  chr15             43706544 43706737  (4333841) C ERV1-N3-I_DR      LTR/ERV1              (826)   3765    3582  962995 *
   463   24.7  0.0  0.0  chr15             43706660 43706878  (4333700) + Zisupton-7_DR     DNA/Zisupton          11376  11537  (5545)  962996  
   336   26.2  0.0  6.5  chr15             43706765 43706960  (4333618) C ERV1-N3-I_DR      LTR/ERV1              (825)   3766    3583  962997 *
   432   22.7  0.0  6.4  chr15             43706961 43706987  (4333591) + (TG)n             Simple_repeat           322    473     (0)  962994  
  1736   23.6  7.1  6.0  chr15             43706988 43707263  (4333315) C EnSpm-21_DR       DNA/CMC-EnSpm        (2170)   6288    6118  962987  
   393   20.8  0.0  7.3  chr15             43707102 43707293  (4333285) + (TG)n             Simple_repeat             1    179     (0)  962998 *
   634   21.9  1.2  2.3  chr15             43707130 43707302  (4333276) C DNA-N43_DR        DNA/TcMar-Fot1        (337)    717     547  962999  
   827   20.3  0.4  8.6  chr15             43707667 43707919  (4332659) C DNA-2-30B_DR      DNA                    (30)    383     150  963000  
  1936   11.3  2.9  0.6  chr15             43707920 43708231  (4332347) + LOOPERN4_DR       DNA/Kolobok-T2            3    321   (596)  963001  
  6047    6.2  5.0  0.4  chr15             43708250 43709057  (4331521) C hATN13C_DR        DNA/hAT-Ac             (43)    892      48  963002  
  1536   18.0  0.9  3.6  chr15             43708967 43709052  (4331526) + DNA2-16_DR        DNA                   13759  13964  (4087)  963003 *
  1539    7.9  0.0  0.5  chr15             43709053 43709256  (4331322) + hATN-28_DRe       DNA/hAT-Charlie           1    203     (0)  963004  
  1536   18.0  0.9  3.6  chr15             43709257 43709306  (4331272) + DNA2-16_DR        DNA                   13965  14089  (3962)  963003  
  3079   11.0 11.9  0.3  chr15             43709321 43709848  (4330730) + LOOPERN4_DR       DNA/Kolobok-T2          329    917     (0)  963005  
   432   18.8  0.0  3.6  chr15             43709849 43709963  (4330615) C DNA-2-30_DR       DNA                   (243)    145      35  963006  
   775   14.5  6.2  0.0  chr15             43710006 43710150  (4330428) + DNA11TA1_DR       DNA/CMC-EnSpm            35    188    (15)  963007  
  2958    4.3  0.0  0.3  chr15             43710156 43710525  (4330053) C Merlin-N1_DR      DNA/Merlin              (0)    369       1  963008  
   405   17.7  7.3 14.2  chr15             43710733 43710897  (4329681) C DNA2-16_DR        DNA                  (9861)   8190    8036  963009 *
   590   15.5 14.7  1.1  chr15             43710757 43710776  (4329802) + EnSpm-15_DR       DNA/CMC-EnSpm          9232   9295  (2159)  963010  
   628    9.6 14.8  0.0  chr15             43710777 43710891  (4329687) C SINE2-3B_DR       SINE/tRNA-V           (219)    132       1  963011  
   225   11.9  0.0 17.3  chr15             43710892 43710948  (4329630) + DNAX-16_DR        DNA                     187    234   (189)  963012 *
   590   15.5 14.7  1.1  chr15             43710892 43710919  (4329659) + EnSpm-15_DR       DNA/CMC-EnSpm          9296   9394  (2060)  963010  
   215    9.1  0.0  0.0  chr15             43710921 43710953  (4329625) C hAT-N131_DR       DNA/hAT-Ac           (1418)    646     614  963013 *
   255   30.9  0.0  7.9  chr15             43710939 43711061  (4329517) + EnSpm-7_DR        DNA/CMC-EnSpm          7079   7192  (3842)  963014 *
   994   15.4  4.4 21.1  chr15             43710956 43710996  (4329582) C Zisupton-7_DR     DNA/Zisupton         (5555)  11527   11373  963015  
   429   28.2  0.6 15.1  chr15             43710997 43711322  (4329256) + Zisupton-6_DR     DNA/Zisupton           9207   9491 (12625)  963016 *
   650   15.7  0.0 28.8  chr15             43711238 43711416  (4329162) + Polinton-1_DR     DNA/Maverick          17600  17738   (747)  963017  
   234   24.8  0.0  3.1  chr15             43711356 43711455  (4329123) C hAT-N48B_DR       DNA/hAT-Ac            (469)   1671    1575  963018 *
   210   22.5  3.1 12.7  chr15             43711417 43711457  (4329121) + EnSpm-N18_DR      DNA/CMC-EnSpm          3073   3273  (2202)  963019 *
   210   20.4  0.0  0.0  chr15             43711800 43711843  (4328735) C DNAX-23_DR        DNA                  (7126)   4675    4632  963020  
   204   25.5  0.0  0.0  chr15             43711801 43711851  (4328727) + DNA8-25_DR        DNA                    1901   1951  (2016)  963021 *
   233   11.4  4.3  6.5  chr15             43711854 43711900  (4328678) + L2-1_DR           LINE/L2                4714   4752   (233)  963022 *
  2373    3.4  0.0  0.0  chr15             43711893 43712188  (4328390) C hAT-N41_DR        DNA/hAT-Ac            (540)    720     425  963023  
  1374   11.9  0.3 10.7  chr15             43712197 43712516  (4328062) + DNA-5-1_DR        DNA/hAT?                  1    290   (449)  963024  
   605   11.8  0.0  0.0  chr15             43712515 43712607  (4327971) + DNA-5-1_DR        DNA/hAT?                647    739     (0)  963025 *
   369    9.6  0.0  7.7  chr15             43712618 43712703  (4327875) C hAT-N41_DR        DNA/hAT-Ac            (773)    487     439  963023 *
  2620    5.7  2.7 12.4  chr15             43712630 43713106  (4327472) C hAT-N36C_DR       DNA/hAT               (873)   1044     609  963026  
   225   16.0  0.9 19.6  chr15             43712704 43712726  (4327852) + hAT-N41B_DR       DNA/hAT-Ac              930   1021   (571)  963027 *
  1097    9.9 17.7  0.8  chr15             43713105 43713307  (4327271) + CryptonV-N3_DR    DNA/Crypton-V         18618  18854  (1809)  963028  
  2124   18.1  8.2  1.5  chr15             43713733 43714219  (4326359) C HarbingerN6B_DR   DNA/PIF-Harbinger       (0)    722     204  963029  
   217    7.2  4.5  4.5  chr15             43714219 43714262  (4326316) C CR1-54_DR         LINE/L2                 (0)    803     760  963030 *
  3296    3.1  0.8  0.0  chr15             43714321 43714709  (4325869) C DNA-AT-1_DR       DNA                     (0)    392       1  963031  
   202   27.6  1.3  2.6  chr15             43714646 43714723  (4325855) C Zisupton-6_DR     DNA/Zisupton         (2264)  19852   19776  963032 *
  2341   15.8  1.4  3.5  chr15             43714718 43715210  (4325368) + Gypsy77-LTR_DR    LTR/Gypsy               665   1147     (0)  963033  
  4038    5.9  5.2  0.0  chr15             43715211 43715752  (4324826) + hAT-N38_DR        DNA/hAT-hAT6            150    719   (310)  963034  
  5480    5.8  2.3  6.7  chr15             43715754 43716549  (4324029) C DNA-1-3B_DR       DNA/PIF-Harbinger       (0)    763       1  963035  
   255    6.5 34.8  0.0  chr15             43716562 43716607  (4323971) + hAT-N38_DR        DNA/hAT-hAT6            968   1029     (0)  963036  
   200   13.2  5.1  2.5  chr15             43716583 43716621  (4323957) + hAT-N44B_DR       DNA/hAT-Tip100         1233   1272   (329)  963037 *
  3324   10.2 11.3  2.7  chr15             43716607 43717190  (4323388) C DNA8-8_DR         DNA/hAT-Charlie       (574)    633       1  963038  
   307   17.5  0.0  0.0  chr15             43717240 43717296  (4323282) + HarbingerN6B_DR   DNA/PIF-Harbinger       204    260   (462)  963039  
   402   16.1  2.5  0.0  chr15             43717343 43717423  (4323155) C HarbingerN6B_DR   DNA/PIF-Harbinger     (639)     83       1  963029  
   455    8.0  1.0  2.0  chr15             43717424 43717505  (4323073) + Helitron-2_DR     RC/Helitron            6024   6104 (21308)  963040  
   260   11.1  0.0  1.1  chr15             43717425 43717515  (4323063) + ENSPM-6_DR        DNA/CMC-EnSpm         31694  31783   (833)  963041 *
   254   12.5  0.0  0.0  chr15             43717461 43717524  (4323054) C Dada-tL_DR        DNA/Dada             (1292)   9115    9052  963042 *
   843   17.5  2.1  0.0  chr15             43717893 43718081  (4322497) C Mariner-N38_DR    DNA/TcMar-Tc1           (0)    547     355  963043  
   221   21.8  0.0  4.3  chr15             43718022 43718075  (4322503) C hAT5-N2_DR        DNA/hAT-hAT5         (1041)   1544    1494  963044 *
   228    6.5  0.0  0.0  chr15             43718076 43718103  (4322475) + Kolobok-N9_DR     DNA/Kolobok-T2            1     28  (1611)  963045  
  4096    9.1 11.9  1.4  chr15             43718104 43718809  (4321769) C TDR13B2           DNA                     (0)    779       1  963046  
   672   11.6  0.0  0.1  chr15             43718810 43718916  (4321662) + Kolobok-N2A_DR    DNA/Kolobok-T2           17    122  (5844)  963047 *
  1590    4.9  0.0  1.0  chr15             43718901 43719105  (4321473) + CR1-18_DR         LINE/L2                2110   2312  (1116)  963048 *
  4078    7.6  3.0  1.1  chr15             43719101 43719711  (4320867) + CR1-18_DR         LINE/L2                2805   3426     (2)  963048  
  3846   11.6  6.9  1.0  chr15             43719708 43720363  (4320215) + Kolobok-N2A_DR    DNA/Kolobok-T2          104    797   (558)  963049 *
   209   18.8 10.5  6.8  chr15             43720436 43720471  (4320107) + hAT-N133_DR       DNA/hAT-Ac              131    201   (422)  963050  
   303   12.5  1.8  0.0  chr15             43720472 43720527  (4320051) + Merlin-N3_DR      DNA/Merlin               63    119   (136)  963051  
   209   18.8 10.5  6.8  chr15             43720528 43720549  (4320029) + hAT-N133_DR       DNA/hAT-Ac              202    248   (375)  963050  
  4089    9.9 27.7  1.1  chr15             43720558 43721423  (4319155) C HATN13_DR         DNA/hAT-Ac             (25)   1094       1  963052  
   271   16.2 13.2  0.0  chr15             43721366 43721433  (4319145) C CryptonV-N5_DR    DNA/Crypton-V        (6318)  18219   18143  963053 *
   345   11.3  0.0  0.0  chr15             43721904 43721956  (4318622) C REP-1_DR          Unknown                 (5)     53       1  963054  
  1544   15.6  2.1  2.5  chr15             43722067 43722348  (4318230) + TE-X-17_DR        Unknown                 170    450     (2)  963055  
  1356   10.2 15.1  0.0  chr15             43722370 43722575  (4318003) C SINE3-1a          SINE/5S-Deu-L2        (225)    345     109  963056  
   547   14.7  0.0  2.9  chr15             43722593 43722697  (4317881) + TE-X-17_DR        Unknown                 350    451     (1)  963057  
   219   15.6  6.7  0.0  chr15             43722779 43722823  (4317755) + Kolobok-N16_DR    DNA/Kolobok?            111    158  (1084)  963058  
   654    7.2  0.0  1.3  chr15             43722839 43722947  (4317631) C TDR8B             DNA/hAT-Ac           (1209)    104       1  963059  
  6376   11.3  7.7  2.9  chr15             43722960 43724121  (4316457) + HATN2_DR          DNA/hAT                   2   1217     (2)  963060  
  1966    8.5  0.0  4.4  chr15             43724122 43724397  (4316181) C HATN2_DR          DNA/hAT                (21)   1198     935  963061  
   225   12.9 17.7  0.0  chr15             43724498 43724559  (4316019) + hAT-N187_DR       DNA/hAT-Charlie         124    196   (981)  963062  
  1055    7.0  5.8  0.0  chr15             43724575 43724730  (4315848) C hAT-N187_DR       DNA/hAT-Charlie      (1012)    165       1  963063  
  3004   10.6  0.0  2.1  chr15             43725124 43725566  (4315012) + Kolobok-N6_DR     DNA/Kolobok-T2?          34    467     (0)  963064  
  1342   15.7  0.0  0.0  chr15             43725572 43725787  (4314791) + DNA-N28_DR        DNA/PIF-Harbinger        38    253   (312)  963065  
   663   11.6  1.8  1.8  chr15             43725771 43725884  (4314694) C EnSpm-N11_DR      DNA/CMC-EnSpm        (1541)   3812    3699  963066 *
  1083    5.8  0.7  0.0  chr15             43725785 43725921  (4314657) C HE2_DR            SINE/tRNA-V-RTE         (1)    362     225  963067  
   277   17.7  0.0  9.5  chr15             43725956 43725979  (4314599) + piggyBac-N13_DR   DNA/PiggyBac            225    298   (587)  963068  
   331   15.8  0.0  0.0  chr15             43725980 43726036  (4314542) + DNA-N28_DR        DNA/PIF-Harbinger       296    352   (213)  963069  
  1947    7.5  0.4  0.8  chr15             43726042 43726297  (4314281) + HATN16_DR         DNA/hAT-Charlie           1    255   (689)  963070  
  1334    9.4  1.7  0.0  chr15             43726272 43726451  (4314127) C DNA-X-10_DR       DNA                   (268)   1239    1057  963071 *
  3036    6.4  7.0  1.1  chr15             43726455 43726882  (4313696) C HATN3_DR          DNA/hAT-Tip100        (118)    453       1  963072  
  4866    3.2  0.2  0.7  chr15             43726890 43727482  (4313096) + SINE3-1           SINE/5S-Deu-L2            1    590     (0)  963073  
  1739    8.2  5.1  0.0  chr15             43727498 43727754  (4312824) C DNA-X-10_DR       DNA                  (1015)    492     223  963074  
  4269    6.7  1.1  1.2  chr15             43727755 43728326  (4312252) C HATN3_DR          DNA/hAT-Tip100          (0)    571       1  963075  
  1681    7.1 10.3  0.0  chr15             43728327 43728577  (4312001) C DNA-X-10_DR       DNA                  (1008)    499     223  963076  
  4110    6.7  2.8  1.8  chr15             43728578 43729142  (4311436) C HATN3_DR          DNA/hAT-Tip100          (0)    571       1  963077  
  1104    8.8  0.7  0.0  chr15             43729159 43729306  (4311272) C DNA-X-10_DR       DNA                  (1358)    149       1  963074  
   876   11.7  1.0 10.9  chr15             43729307 43729508  (4311070) C EnSpm-N21_DR      DNA/CMC-EnSpm         (295)    184       1  963078  
   636   12.0  8.5  2.9  chr15             43729527 43729655  (4310923) + DNA-N28_DR        DNA/PIF-Harbinger       430    565     (0)  963079  
  1021   12.5  0.0  0.0  chr15             43729863 43730030  (4310548) C Mariner-N38_DR    DNA/TcMar-Tc1           (6)    541     374  963080  
   280   24.6  7.8  2.7  chr15             43729918 43730059  (4310519) C DNA-1-8_DR        DNA                   (773)    788     640  963081 *
   907   19.0  8.9  4.6  chr15             43730458 43730750  (4309828) C ANGEL             DNA/Kolobok             (0)    309       5  963082  
   220   13.4 11.1  3.5  chr15             43730824 43730877  (4309701) + Merlin-2_DR       DNA/Merlin             2630   2687 (11234)  963083 *
   288   16.9  0.0  0.0  chr15             43730836 43730912  (4309666) + (ATG)n            Simple_repeat             1     77     (0)  963084  
   216   21.2  0.0  9.2  chr15             43730843 43730925  (4309653) + Dada-tL_DR        DNA/Dada               7176   7251  (3156)  963085 *
   210    8.2  0.0  0.0  chr15             43730947 43730995  (4309583) C SAT-23_DR         Satellite            (3956)    748     700  963086 *
   447    5.6  1.6  0.0  chr15             43730965 43731090  (4309488) + ERV1-N3-I_DR      LTR/ERV1               3644   3771   (820)  963087  
   258   19.3  0.0  3.4  chr15             43731024 43731114  (4309464) C EnSpm-N10_DR      DNA/CMC-EnSpm        (2069)   7239    7152  963088 *
  1608   18.9 12.5  9.4  chr15             43731135 43731320  (4309258) C ENSPM-6_DR        DNA/CMC-EnSpm       (25226)   7390    6772  963089  
  2720    8.4  9.6  0.2  chr15             43731321 43731735  (4308843) C Harbinger-4N1B_DR DNA/PIF-Harbinger     (559)    604     151  963090  
  6082    6.5  4.8  0.0  chr15             43731736 43732534  (4308044) + DNA-1-3_DR        DNA/PIF-Harbinger         1    837     (0)  963091  
   767   13.1 10.9  0.0  chr15             43732535 43732670  (4307908) C Harbinger-4N1B_DR DNA/PIF-Harbinger    (1012)    151       1  963090  
   528   13.6  0.0  0.9  chr15             43732688 43732798  (4307780) + DNA-6-N8_DR       DNA                      14    123  (2185)  963092  
   944   23.3  9.0  3.4  chr15             43732913 43733280  (4307298) + TDR23             DNA                     707   1094    (53)  963093  
   213    7.1  8.7  8.7  chr15             43733735 43733780  (4306798) C Kolobok-N2_DR     DNA/Kolobok-T2       (1118)    253     208  963094 *
  1581   31.6  3.8  3.2  chr15             43733741 43734758  (4305820) C SAT-19_DR         Satellite             (707)   1068      45  963095  
   329    2.4  7.1  0.0  chr15             43734725 43734766  (4305812) C Kolobok-N2_DR     DNA/Kolobok-T2       (1129)    242     198  963094 *
   470   10.5  0.0  2.6  chr15             43734760 43734837  (4305741) C DNA-X-3_DR        DNA                  (1005)    469     394  963096 *
  1039    9.5  0.0  0.0  chr15             43734769 43734905  (4305673) C SINE2-5_DR        SINE/tRNA-V-RTE         (0)    282     146  963097  
   794   12.7  2.2  0.7  chr15             43734912 43735046  (4305532) C Kolobok-N2_DR     DNA/Kolobok-T2       (1231)    140       4  963094  
   273   19.4 11.9  5.2  chr15             43735141 43735249  (4305329) + Gypsy120-LTR_DR   LTR/Gypsy                 1    116   (920)  963098  
  3132    2.8  0.0  1.0  chr15             43735295 43735690  (4304888) C hAT-N89B_DR       DNA/hAT-Ac              (0)   2412    2021  963099  
   357   25.1  4.8  2.2  chr15             43735797 43735930  (4304648) C Gypsy-31-LTR_DR   LTR/Gypsy             (746)    208      83  963100 *
   567   10.9  1.0  0.0  chr15             43735833 43735933  (4304645) + Zisupton-6_DR     DNA/Zisupton           1104   1205 (20911)  963101  
   281   25.7  0.9  0.0  chr15             43735843 43735947  (4304631) + Mariner-N5C_DR    DNA/TcMar              1415   1520  (6401)  963102 *
   798   18.2  7.2  3.0  chr15             43735860 43735931  (4304647) + Merlin-1_DR       DNA/Merlin             1055   1134  (9393)  963103  
  9579    7.2  6.0  3.2  chr15             43735932 43737370  (4303208) + TE-X-1_DR         DNA                       1   1478     (0)  963104  
   244   26.3  8.5  0.0  chr15             43735934 43735950  (4304628) + EnSpm-N34_DR      DNA/CMC-EnSpm           382    509   (581)  963105 *
   304   20.4  4.0  6.5  chr15             43737482 43737511  (4303067) C hAT-N21B_DR       DNA/hAT-Ac             (56)   1245    1219  963106  
   494   20.0  5.3  5.3  chr15             43737512 43737680  (4302898) + Mariner-N38_DR    DNA/TcMar-Tc1             2    170   (377)  963107  
   311    4.6  0.0  4.5  chr15             43737683 43737728  (4302850) C HATN10_DR         DNA/hAT-Ac              (8)    447     404  963108  
  2582   11.1 34.6  3.6  chr15             43737736 43738444  (4302134) C hAT-N34_DR        DNA/hAT-Ac             (20)    929       9  963109  
  1441    8.1  3.3  9.1  chr15             43738443 43738686  (4301892) C SINE2-3_DR        SINE/tRNA-V-RTE         (0)    368     138  963110 *
   325   16.9  8.1  4.7  chr15             43738593 43738716  (4301862) + hAT5-N2B_DR       DNA/hAT-hAT5           1375   1502   (626)  963111 *
   222   26.4  4.4  4.4  chr15             43738863 43738953  (4301625) + Gypsy-162_DR-LTR  LTR/Gypsy               714    804   (650)  963112 *
   328   10.2  0.0  2.9  chr15             43738897 43738967  (4301611) C Rex1-31_DRe       LINE/Rex-Babar        (403)   3130    3062  963113 *
   335   18.1  0.6  7.9  chr15             43738906 43739074  (4301504) + hAT-N48B_DR       DNA/hAT-Ac             1450   1681   (459)  963114  
   216   15.2 12.4  6.7  chr15             43738968 43739003  (4301575) + hAT-N180_DR       DNA/hAT?                783    887   (264)  963115 *
  1053   11.6  1.7  0.0  chr15             43739097 43739268  (4301310) C HATN5_DR          DNA/hAT-Ac            (606)    550     376  963116  
   217   11.7  2.2  4.6  chr15             43739360 43739538  (4301040) + A-rich            Low_complexity            2    176     (0)  963117  
   227    0.0  2.4  0.0  chr15             43739589 43739629  (4300949) + EnSpm-10_DR       DNA/CMC-EnSpm          5785   5819   (486)  963118  
   210    6.8  2.3  0.0  chr15             43739595 43739638  (4300940) + CryptonV-1_DR     DNA/Crypton-V          5524   5568 (12305)  963119 *
   329    2.4  0.0  0.0  chr15             43739925 43739965  (4300613) + hAT-N106_DR       DNA/hAT-Ac              752    792     (3)  963120  
   206   10.9  2.0  8.5  chr15             43740543 43740592  (4299986) + hAT-N46_DR        DNA/hAT-Tip100          387    433   (371)  963121  
   224   27.1  4.5  6.3  chr15             43740630 43740806  (4299772) + (ACTG)n           Simple_repeat             4    177     (0)  963122  
   292   21.0  6.0  9.8  chr15             43742017 43742271  (4298307) + (ACTG)n           Simple_repeat             1    245     (0)  963123  
   329   22.0  0.6  8.4  chr15             43742351 43742529  (4298049) C Zisupton-7_DR     DNA/Zisupton         (5545)  11537   11372  963124  
   227   21.1  2.8  0.0  chr15             43742943 43743013  (4297565) C ANGEL             DNA/Kolobok             (6)    303     231  963125  
  1026   11.6  3.4  3.9  chr15             43743055 43743233  (4297345) C EnSpm-N37_DR      DNA/CMC-EnSpm        (6137)    510     333  963126 *
  2840    5.4  0.0  1.7  chr15             43743099 43743458  (4297120) C SINE2-3_DR        SINE/tRNA-V-RTE         (0)    368      15  963127  
   258   23.6  0.0  0.0  chr15             43743410 43743464  (4297114) + DNA8-10_DR        DNA/hAT-Ac             2750   2804  (1214)  963128 *
   210   20.0  0.0  0.0  chr15             43743468 43743517  (4297061) + DNA11TA1B_DR      DNA/CMC-EnSpm            57    106    (97)  963129 *
   305   17.9  1.8  0.0  chr15             43743515 43743570  (4297008) + DNA11TA1B_DR      DNA/CMC-EnSpm           147    203     (0)  963130  
   245   20.8  0.0  0.0  chr15             43743589 43743605  (4296973) C Merlin-2_DR       DNA/Merlin           (9003)   4918    4902  963131  
  9133    6.7  2.7  0.0  chr15             43743606 43744798  (4295780) + TC1DR3            DNA/TcMar-Tc1             1   1225     (0)  963132  
   384   24.2  4.0  0.0  chr15             43744725 43744823  (4295755) + Merlin-2_DR       DNA/Merlin             4828   4930  (8991)  963133 *
   208   15.8  5.2 13.0  chr15             43744781 43744838  (4295740) + Harbinger-2_DR    DNA/PIF-Harbinger      1239   1292  (3035)  963134 *
   632   17.9  1.2  1.2  chr15             43745334 43745497  (4295081) + HATN1_DR          DNA/hAT                  63    226   (201)  963135  
   230   16.9  1.7  1.7  chr15             43745580 43745639  (4294939) C EnSpm-N4_DR       DNA/CMC-EnSpm         (151)     61       2  963136  
   223   10.3  0.0  7.7  chr15             43745688 43745729  (4294849) C Merlin-1_DR       DNA/Merlin           (8347)   2180    2142  963137 *
   693   12.9 16.6  0.5  chr15             43745694 43745856  (4294722) C hAT-N21B_DR       DNA/hAT-Ac             (81)   1220    1032  963138  
   219   18.6  4.2  2.7  chr15             43745798 43745869  (4294709) C hAT5-N2_DR        DNA/hAT-hAT5         (1038)   1547    1475  963139 *
   636   17.3  1.2  1.2  chr15             43746239 43746402  (4294176) + HATN1_DR          DNA/hAT                  63    226   (201)  963140  
  1169   12.6 14.1  1.9  chr15             43746598 43746879  (4293699) C hAT-N198_DR       DNA/hAT-Charlie       (156)   1243     928  963141  
  2353   14.3  1.9  2.5  chr15             43746880 43747359  (4293219) + Copia-8-LTR_DR    LTR/Gypsy?                1    477     (7)  963142  
   849   10.4 10.1  3.0  chr15             43747372 43747559  (4293019) C Mariner-N38_DR    DNA/TcMar-Tc1         (346)    201       1  963143  
   249   17.7  1.4  5.8  chr15             43747497 43747568  (4293010) + Helitron-N3_DR    RC/Helitron            2010   2078   (938)  963144 *
   498   20.1 12.2  2.7  chr15             43747941 43748145  (4292433) + CryptonV-3_DR     DNA/Crypton-V           936   1159 (22294)  963145 *
   555   20.7  3.4  4.0  chr15             43747975 43748150  (4292428) + hAT-N21B_DR       DNA/hAT-Ac              796    970   (331)  963146  
   201   16.3  4.4  4.4  chr15             43748393 43748437  (4292141) + DNA-2-2_DR        DNA                     288    332    (75)  963147  
   301   13.5 13.2  2.4  chr15             43748501 43748576  (4292002) C hAT-N175_DR       DNA/hAT-hAT5            (1)    709     626  963148  
   386   13.4  7.3  0.0  chr15             43748664 43748745  (4291833) C TDR9              DNA                   (119)     89       2  963149  
  2148   12.8  1.6 12.9  chr15             43748746 43749104  (4291474) C HE1_DR1           SINE/tRNA-V-RTE        (86)    316       1  963150  
   966   26.4  1.5  1.1  chr15             43749105 43749157  (4291421) + MuDR-2_DR         DNA/MULE-MuDR         20252  20305  (3628)  963151  
   294   10.9  0.0  0.0  chr15             43749388 43749433  (4291145) + hAT-N133_DR       DNA/hAT-Ac              178    223   (400)  963152  
   831   10.9  5.1  0.0  chr15             43750272 43750408  (4290170) C hAT-N154_DR       DNA/hAT-Tip100       (1101)    294     151  963153 *
  1077   12.0  5.3  2.3  chr15             43750393 43750563  (4290015) + HarbingerN5_DR    DNA/PIF-Harbinger       686    861     (0)  963154  
   387   20.6  8.5  9.1  chr15             43750628 43750803  (4289775) + Merlin-N3_DR      DNA/Merlin               79    253     (2)  963155  
  3514   22.4  5.9 11.2  chr15             43751416 43753491  (4287087) C Helitron-N5_DR    RC/Helitron           (528)   8981    7760  963156  
  1906   19.1  2.3  2.5  chr15             43753451 43753493  (4287085) + DNA2-16_DR        DNA                    5718   6114 (11937)  963157 *
  2396   11.9  2.8  0.6  chr15             43753494 43753848  (4286730) + SINE2-4_DR        SINE/tRNA-V-RTE           6    368     (3)  963158  
   597   19.7  9.9  5.0  chr15             43753687 43753878  (4286700) + SAT-26_DR         Satellite              2075   2275  (1608)  963159 *
   249   30.8  0.7  2.2  chr15             43753860 43753995  (4286583) C Helitron-N5B_DR   RC/Helitron           (318)   1329    1196  963160 *
  4718    9.4  5.6  1.1  chr15             43754026 43754755  (4285823) + TDR13B            DNA                       1    763     (0)  963161  
   410   16.7  1.2  1.7  chr15             43755211 43755390  (4285188) + Zisupton-7_DR     DNA/Zisupton          11367  11538  (5544)  963162  
   247   20.8  1.8 14.0  chr15             43755220 43755443  (4285135) C DNA-N43_DR        DNA/TcMar-Fot1        (322)    732     533  963163 *
   416   22.9  0.0  1.7  chr15             43755233 43755543  (4285035) + (TG)n             Simple_repeat             1    553     (0)  963164 *
   608   20.7  0.1  8.2  chr15             43755340 43755384  (4285194) C ERV1-N3-I_DR      LTR/ERV1              (809)   3782    3666  963165  
   285   20.0  0.0  7.2  chr15             43755385 43755562  (4285016) + Zisupton-7_DR     DNA/Zisupton          11370  11535  (5547)  963166 *
   347   23.9  1.7  0.6  chr15             43755436 43755612  (4284966) C DNA-N43_DR        DNA/TcMar-Fot1        (334)    720     542  963167  
   242   26.0  3.2  2.4  chr15             43755544 43755599  (4284979) C EnSpm-21_DR       DNA/CMC-EnSpm        (2176)   6974    6778  963168 *
   585   21.9  7.1  4.8  chr15             43755600 43755781  (4284797) C DNA-N43_DR        DNA/TcMar-Fot1        (336)    718     533  963169 *
   608   20.7  0.1  8.2  chr15             43755613 43755642  (4284936) C ERV1-N3-I_DR      LTR/ERV1              (809)   3665    3582  963165  
   358   33.1  2.2  2.0  chr15             43755639 43755862  (4284716) C Zisupton-6_DR     DNA/Zisupton        (12630)   9486    8876  963170 *
   242   26.0  3.2  2.4  chr15             43755782 43755795  (4284783) C EnSpm-21_DR       DNA/CMC-EnSpm        (2176)   6777    6721  963168 *
   347   12.8  0.8 21.3  chr15             43755863 43756010  (4284568) C EnSpm-9_DR        DNA/CMC-EnSpm        (7844)    776     674  963171 *
   409   11.0  3.0 11.4  chr15             43755880 43756012  (4284566) C hAT-N48C_DR       DNA/hAT-Ac            (451)   1848    1726  963172  
   308    7.6  0.0  7.6  chr15             43755969 43756039  (4284539) C EnSpm-N10_DR      DNA/CMC-EnSpm         (707)   8601    8536  963173 *
   238   18.2  6.2  4.9  chr15             43755985 43756065  (4284513) C Helitron-2_DR     RC/Helitron         (20405)   7007    6926  963174 *
   239   10.7  0.0 25.6  chr15             43756041 43756153  (4284425) + hAT-N48B_DR       DNA/hAT-Ac             1589   1678   (462)  963175 *
   358   33.1  2.2  2.0  chr15             43756066 43756141  (4284437) C Zisupton-6_DR     DNA/Zisupton        (12630)   8875    8663  963170  
   275   13.1  0.0  0.0  chr15             43756102 43756162  (4284416) + DNA-N4_DR         DNA                     675    735   (307)  963176 *
   277    5.7  0.5  0.5  chr15             43756105 43756172  (4284406) + EnSpm-9_DR        DNA/CMC-EnSpm           734    782  (7838)  963177  
   296   29.0  2.3  4.2  chr15             43756449 43756664  (4283914) + Zisupton-6_DR     DNA/Zisupton           8727   8938 (13178)  963178 *
   583   17.4  6.7  6.0  chr15             43756529 43756693  (4283885) + LOOPERN2_DR       DNA/Kolobok-T2          760    925   (450)  963179  
   243   19.6  7.9  8.8  chr15             43756530 43756781  (4283797) C HATN11B_DR        DNA/hAT               (211)    479     230  963180 *
   517   15.3  0.0  8.5  chr15             43756531 43756875  (4283703) + (TG)n             Simple_repeat             1    315     (0)  963181  
   422   16.4 10.8  7.2  chr15             43756556 43756579  (4283999) + hAT-N48C_DR       DNA/hAT-Ac             1289   1371   (928)  963182 *
   464   14.6  0.5  7.5  chr15             43756580 43756764  (4283814) C ERV1-N3-I_DR      LTR/ERV1              (825)   3766    3594  963183 *
  1027   21.1  9.0 10.3  chr15             43756603 43756746  (4283832) + EnSpm-9_DR        DNA/CMC-EnSpm           689    768  (7852)  963184  
   707   21.2  0.0 12.4  chr15             43756747 43756945  (4283633) C ERV1-N3-I_DR      LTR/ERV1              (828)   3763    3587  963185  
   422   16.4 10.8  7.2  chr15             43756765 43756903  (4283675) + hAT-N48C_DR       DNA/hAT-Ac             1372   1876   (423)  963182 *
  1027   21.1  9.0 10.3  chr15             43756946 43757063  (4283515) + EnSpm-9_DR        DNA/CMC-EnSpm           769    834  (7786)  963184  
   316   16.1  1.0 13.9  chr15             43757064 43757258  (4283320) C ERV1-N3-I_DR      LTR/ERV1              (825)   3766    3594  963186  
   266   20.0  4.8  9.3  chr15             43757090 43757152  (4283426) C HATN11B_DR        DNA/hAT               (212)    478     220  963187 *
   314   19.1  1.4  6.6  chr15             43757153 43757359  (4283219) C DNA-N43_DR        DNA/TcMar-Fot1        (330)    724     528  963188  
   301   18.6  0.6 12.6  chr15             43757236 43757413  (4283165) + Zisupton-7_DR     DNA/Zisupton          11376  11534  (5548)  963189 *
  1027   21.1  9.0 10.3  chr15             43757259 43757664  (4282914) + EnSpm-9_DR        DNA/CMC-EnSpm           835   1061  (7559)  963184  
   874   19.5  0.2 12.4  chr15             43757360 43757371  (4283207) + (TG)n             Simple_repeat             2    502     (0)  963190 *
   252   26.0  9.0  1.9  chr15             43757372 43757661  (4282917) C HATN11B_DR        DNA/hAT               (152)    538     229  963191 *
   698   14.4  4.3 16.2  chr15             43757488 43757740  (4282838) C DNA-N43_DR        DNA/TcMar-Fot1        (336)    718     471  963192  
   334   15.8  0.8  8.3  chr15             43757643 43757759  (4282819) + Dada-tL_DR        DNA/Dada               9071   9179  (1228)  963193 *
  1854   22.3  7.2  3.7  chr15             43757884 43758436  (4282142) C Helitron-2_DR     RC/Helitron          (3592)  23820   23249  963194  
  1122    8.4  1.9  0.0  chr15             43758303 43758456  (4282122) C SINE2-3_DR        SINE/tRNA-V-RTE         (0)    368     212  963195 *
  9462    6.0  1.4  0.0  chr15             43758510 43759716  (4280862) + TC1DR3            DNA/TcMar-Tc1             1   1224     (1)  963196  
   487   18.8  0.0  1.0  chr15             43759644 43759740  (4280838) + Merlin-2_DR       DNA/Merlin             4828   4923  (8998)  963197 *
   373   17.7  0.0  0.0  chr15             43759756 43759817  (4280761) C Zisupton-6_DR     DNA/Zisupton         (5739)  16377   16316  963198  
   573   14.6  6.4  0.0  chr15             43759822 43759931  (4280647) + Mariner-N38_DR    DNA/TcMar-Tc1           431    547     (0)  963199  
   569    9.2  6.9  3.8  chr15             43759843 43759944  (4280634) C hAT-N164_DR       DNA/hAT-Tip100       (1111)    929     825  963200 *
  1512   13.2 13.9  0.0  chr15             43760351 43760645  (4279933) C hAT-32N1B_DR      DNA/hAT-Charlie         (2)    681     346  963201  
   230   12.2  8.2  0.0  chr15             43760643 43760691  (4279887) C EnSpm-22N2_DR     DNA/CMC-EnSpm        (1273)   4274    4222  963202 *
   213   14.6  5.5  0.0  chr15             43760647 43760701  (4279877) C IS3EU-4_DR        DNA/IS3EU            (2522)  12507   12450  963203 *
   208   15.1 10.8  1.2  chr15             43760692 43760716  (4279862) + DNA2-16_DR        DNA                    8205   8285  (9766)  963204 *
   217    6.0  0.0  0.0  chr15             43760858 43760907  (4279671) + Harbinger-5_DR    DNA/PIF-Harbinger       706    755  (5904)  963205 *
   272   27.0  0.5 15.2  chr15             43760864 43761051  (4279527) + EnSpm-N10_DR      DNA/CMC-EnSpm          7179   7342  (1966)  963206 *
   298    8.6  0.0  2.9  chr15             43761000 43761071  (4279507) + EnSpm-N46_DR      DNA/CMC-EnSpm?         2200   2269  (1471)  963207  
   212    4.8  0.0  0.0  chr15             43761019 43761080  (4279498) + Zisupton-6_DR     DNA/Zisupton           9407   9468 (12648)  963208 *
  3024   15.6 11.7  3.5  chr15             43761223 43762008  (4278570) + TDR2              DNA/TcMar-Tc1             1    848    (89)  963209  
   209    3.7  0.0  0.0  chr15             43761997 43762023  (4278555) + TE-X-1B_DR        DNA                     453    479   (930)  963210 *
   217   13.2  5.7  0.0  chr15             43762165 43762181  (4278397) C IS3EU-4_DR        DNA/IS3EU             (835)  14194   14139  963211  
   265    2.8  0.0  0.0  chr15             43762182 43762217  (4278361) + DNA8-26_DR        DNA                    1407   1442  (3088)  963212  
   242    9.1  0.0  0.0  chr15             43762186 43762229  (4278349) + CryptonV-3_DR     DNA/Crypton-V          8230   8273 (15180)  963213 *
  1516   19.7  1.2  3.9  chr15             43762211 43762272  (4278306) C DNA2-16_DR        DNA                  (3956)  14095   13961  963214  
  1763    0.5  0.0  0.0  chr15             43762273 43762465  (4278113) C TDR3              DNA/hAT-Charlie         (0)    193       1  963215  
  1904    8.7  8.3  0.3  chr15             43762466 43762754  (4277824) + HATN13B_DR        DNA/hAT-Ac               48    359   (546)  963216  
  1516   19.7  1.2  3.9  chr15             43762466 43762554  (4278024) C DNA2-16_DR        DNA                  (3956)  13960   13761  963214 *
   386   12.2  1.3  5.3  chr15             43762744 43762755  (4277823) C P-1_DR            DNA/P                (7287)   2681    2673  963217  
 10398    3.6 12.1  0.1  chr15             43762756 43764235  (4276343) C Mariner-N29_DR    DNA/TcMar-ISRm11        (0)   1765     109  963218  
  3222    6.6  0.4  7.9  chr15             43764263 43764807  (4275771) + HATN13B_DR        DNA/hAT-Ac              345    851    (54)  963219  
  2591    2.8  0.0  1.2  chr15             43764802 43765128  (4275450) + REX1-1_DR         LINE/Rex-Babar         3268   3590     (0)  963220 *
   503    4.5  1.5  0.0  chr15             43765119 43765184  (4275394) + HATN13B_DR        DNA/hAT-Ac              839    905     (0)  963221 *
   221   19.7  1.6  1.6  chr15             43765131 43765192  (4275386) + hAT-N21_DR        DNA/hAT-Charlie        1267   1328   (518)  963222 *
   227    6.5  2.9  5.6  chr15             43765386 43765446  (4275132) C hAT-N35C_DR       DNA/hAT-Ac            (672)    940     868  963223 *
   240   19.2  1.3  2.7  chr15             43765395 43765469  (4275109) + Harbinger-5_DR    DNA/PIF-Harbinger       705    778  (5881)  963224  
   209   17.3 14.3  2.3  chr15             43769107 43769183  (4271395) C Gypsy118-LTR_DR   LTR/Gypsy             (264)    769     684  963225 *
   388   21.3 18.7  1.0  chr15             43769183 43769353  (4271225) C HATN12B_DR        DNA/hAT-Ac              (0)    695     495  963226  
   293   14.8  0.0  0.0  chr15             43769389 43769442  (4271136) C TDR23             DNA                     (0)   1147    1094  963227 *
  1677    8.6  4.7  0.0  chr15             43769438 43769670  (4270908) C HATN8_DR          DNA/Zisupton           (11)    244       1  963228  
  3762   14.4 19.1  1.9  chr15             43769682 43770554  (4270024) + Harbinger-4N1_DR  DNA/PIF-Harbinger         1   1021     (0)  963229  
  2259   10.1  2.1  0.9  chr15             43770556 43770895  (4269683) C TDR23             DNA                    (53)   1094     751  963227  
   208    6.5  0.0  0.0  chr15             43770968 43770998  (4269580) + TDR23             DNA                     745    775   (372)  963230  
   470    7.0  0.0  0.0  chr15             43771009 43771079  (4269499) + Merlin-1_DR       DNA/Merlin             2134   2204  (8323)  963231  
   822   13.7  8.8  1.0  chr15             43771614 43771805  (4268773) C EnSpm-N4B_DR      DNA/CMC-EnSpm?         (12)    208       2  963232  
   502   19.6 14.7  0.0  chr15             43773302 43773444  (4267134) + EnSpm-N27B_DR     DNA/CMC-EnSpm             1    164     (9)  963233  
   983   13.1  1.1  0.0  chr15             43773912 43774087  (4266491) + DNA-TA-2_DR       DNA/CMC-EnSpm             1    178    (18)  963234  
  2229   10.7 12.5  0.6  chr15             43774329 43774751  (4265827) + DNA-8-28_DR       DNA/hAT-Tip100?           8    480   (102)  963235  
  1885   10.1  5.8  1.6  chr15             43774752 43775044  (4265534) + hAT-N102B_DR      DNA/hAT-Tip100            1    305   (602)  963236  
   632   13.9  0.9  0.0  chr15             43775063 43775170  (4265408) + DNA-8-28_DR       DNA/hAT-Tip100?         474    582     (0)  963237  
   313    5.3  0.0  6.8  chr15             43776235 43776314  (4264264) + (CAATA)n          Simple_repeat             1     74     (0)  963238  
   249    0.0  0.0  0.0  chr15             43776511 43776540  (4264038) + DNA2-16_DR        DNA                   10044  10073  (7978)  963239  
   455   15.9  1.8  4.6  chr15             43776551 43776667  (4263911) C CryptonV-N5_DR    DNA/Crypton-V       (20205)   4332    4236  963240  
   273   19.7  2.7  4.1  chr15             43776660 43776733  (4263845) C DNA-2-32_DR       DNA/CMC-EnSpm?       (6229)   2553    2481  963241 *
   316   18.4  3.0  1.6  chr15             43776672 43776746  (4263832) C DIRS-1E-LTR_DR    LTR/Ngaro             (408)    277     203  963242  
  1956   11.6 13.7  3.7  chr15             43776750 43777143  (4263435) C Copia-11C_DR-LTR  LTR/Gypsy?              (2)    434       3  963243  
   263   18.5  3.7  0.0  chr15             43777183 43777198  (4263380) + EnSpm-N48B_DR     DNA/CMC-EnSpm          1277   1360  (5599)  963244  
   367   10.8  1.5  0.0  chr15             43777199 43777263  (4263315) C SINE3-1a          SINE/5S-Deu-L2          (0)    570     505  963245  
   235   21.4  5.6  5.6  chr15             43777202 43777290  (4263288) C L2-4_DRe          LINE/L2                 (1)   3606    3518  963246 *
   381   19.8 16.7  0.0  chr15             43777299 43777394  (4263184) + piggyBac-N13B_DR  DNA/PiggyBac            893   1004   (397)  963247  
  2915    3.3  8.5  2.4  chr15             43777576 43778010  (4262568) + TE-X-7_DR         LINE?/Penelope?         377    837     (2)  963248  
   227   11.8  0.0  0.0  chr15             43778183 43778216  (4262362) + HATN8_DR          DNA/Zisupton            136    169    (86)  963249  
   326   14.3  1.4  5.6  chr15             43778217 43778290  (4262288) C EnSpm-N49_DR      DNA/CMC-EnSpm        (1430)   2340    2270  963250  
   224   17.4  4.3  0.0  chr15             43778217 43778228  (4262350) + piggyBac-N13B_DR  DNA/PiggyBac            893    940   (461)  963251 *
  9760    1.4  1.4  0.0  chr15             43778226 43779339  (4261239) C L2-2_DRe          LINE/L2                 (1)   4237    3108  963252  
   335   23.5 14.3  0.0  chr15             43779580 43779677  (4260901) + piggyBac-N13B_DR  DNA/PiggyBac            893   1004   (397)  963253  
   240   26.9  1.4  3.7  chr15             43779640 43779778  (4260800) C IS3EU-1_DR        DNA/IS3EU            (1929)   6775    6640  963254 *
   399   17.7  5.3  1.5  chr15             43779671 43779802  (4260776) + Zisupton-6_DR     DNA/Zisupton           8354   8490 (13626)  963255 *
   408   11.3  5.6  1.5  chr15             43779689 43779814  (4260764) C Mariner-N5C_DR    DNA/TcMar            (6408)   1513    1383  963256  
   355   14.7  0.0 11.1  chr15             43779704 43779833  (4260745) + Dada-U6_DR        DNA/Dada                799    915  (8048)  963257 *
   224   21.0  2.1 16.0  chr15             43779735 43779876  (4260702) C Polinton-4_DR     DNA/Maverick         (3563)  16724   16600  963258 *
   278   17.4 14.7  4.5  chr15             43780039 43780140  (4260438) + piggyBac-N13B_DR  DNA/PiggyBac            893   1004   (397)  963259  
   437   18.4 14.3  0.0  chr15             43780325 43780422  (4260156) + piggyBac-N13B_DR  DNA/PiggyBac            893   1004   (397)  963260  
   373   22.4 14.3  0.0  chr15             43780715 43780812  (4259766) + piggyBac-N13B_DR  DNA/PiggyBac            893   1004   (397)  963261  
   238   20.0  2.9  4.5  chr15             43781263 43781330  (4259248) + ERV1-N3-I_DR      LTR/ERV1               3572   3638   (953)  963262  
   222   14.1  6.6  6.6  chr15             43781284 43781359  (4259219) + HATN11B_DR        DNA/hAT                 427    502   (188)  963263 *
  6332    5.2  0.5  0.0  chr15             43781764 43782545  (4258033) C DNA2-2_DR         DNA                     (0)    786       1  963264  
  7294    6.7  3.8  0.1  chr15             43782574 43783557  (4257021) + TE-X-3_DR         DNA/PIF-ISL2EU            1   1020     (3)  963265  
   441   15.8  2.4  1.2  chr15             43783604 43783686  (4256892) + hAT-N137_DR       DNA/hAT-Ac             2250   2333  (1238)  963266  
   228   15.6  2.2  0.0  chr15             43783722 43783743  (4256835) C EnSpm-N41_DR      DNA/CMC-EnSpm        (3307)   1614    1592  963267  
  2420    9.2 27.5  0.0  chr15             43783744 43784201  (4256377) + Gypsy101-LTRb_DR  LTR/Gypsy                 1    584     (1)  963268  
  1811   10.6  1.8  0.7  chr15             43784209 43784484  (4256094) + HarbingerN3_DR    DNA/PIF-Harbinger       786   1064     (0)  963269  
   469   12.8  1.3  1.3  chr15             43784485 43784551  (4256027) + TDR13             DNA                     706    772     (0)  963270  
   308    5.3  0.7  0.7  chr15             43784922 43784973  (4255605) + DNA9-3_DR         DNA/MULE-MuDR?         1152   1207 (10172)  963271  
   254   20.9  0.0  0.0  chr15             43784950 43784992  (4255586) + DNA9-3_DR         DNA/MULE-MuDR?         1170   1212 (10167)  963272 *
   812   21.9 20.9  3.6  chr15             43785162 43785492  (4255086) C Helitron-2_DR     RC/Helitron          (3565)  23847   23462  963273 *
  2233    9.7  7.2  0.0  chr15             43785197 43785545  (4255033) C HE1_DR1           SINE/tRNA-V-RTE        (28)    374       1  963274  
   307   21.0  2.1 13.1  chr15             43785546 43785573  (4255005) + EnSpm-N11_DR      DNA/CMC-EnSpm          2971   2989  (2364)  963275  
  1018   15.3  7.9  0.0  chr15             43785574 43785801  (4254777) C Merlin-N3_DR      DNA/Merlin              (0)    255      10  963276  
   414    2.2  0.0  0.0  chr15             43785927 43785971  (4254607) + TC1DR3            DNA/TcMar-Tc1             1     45  (1180)  963277 *
  5303    7.5 23.2  0.0  chr15             43785969 43786809  (4253769) + TC1DR3            DNA/TcMar-Tc1           190   1225     (0)  963278  
   364   21.8 10.9  4.9  chr15             43786811 43786984  (4253594) + EnSpm-N21_DR      DNA/CMC-EnSpm            12    195   (284)  963279  
  1854   11.0 21.3  0.0  chr15             43787037 43787364  (4253214) C DNA-2-2_DR        DNA                     (9)    398       1  963280  
   616   17.5  4.7  6.5  chr15             43787365 43787535  (4253043) + EnSpm-N21_DR      DNA/CMC-EnSpm           311    478     (1)  963281  
   395   14.9 13.9  6.8  chr15             43787844 43787994  (4252584) + EnSpm-N4B_DR      DNA/CMC-EnSpm?           46    206    (14)  963282  
  1009   11.0 12.7  1.1  chr15             43788135 43788300  (4252278) + SINE2-4_DR        SINE/tRNA-V-RTE         186    370     (1)  963283  
   954   12.8  6.0  2.6  chr15             43788141 43788325  (4252253) C Merlin-1_DR       DNA/Merlin           (6021)   4506    4316  963284 *
   827   15.6 15.3  4.5  chr15             43788301 43788356  (4252222) C Mariner-N2_DR     DNA/TcMar            (2465)   1501    1257  963285 *
   282   22.1 15.2  4.8  chr15             43788626 43788796  (4251782) C Dada-U1A_DR       DNA/Dada             (7077)   3902    3715  963286 *
  3227    9.6  4.0  1.7  chr15             43788644 43788659  (4251919) + Helitron-N2_DR    RC/Helitron             936   1054  (1409)  963287  
  3468    6.3  3.2  0.6  chr15             43788660 43789166  (4251412) + Mariner-N38_DR    DNA/TcMar-Tc1            28    547     (0)  963288  
  3227    9.6  4.0  1.7  chr15             43789167 43789224  (4251354) + Helitron-N2_DR    RC/Helitron            1055   1529   (934)  963287  
   205    5.5  0.0  0.0  chr15             43789184 43789238  (4251340) + DNA-2-32_DR       DNA/CMC-EnSpm?         5578   5632  (3150)  963289 *
   248    0.0  0.0  0.0  chr15             43789192 43789242  (4251336) C hAT-N39_DR        DNA/hAT-Tip100        (317)   1277    1227  963290 *
  1433   14.7  7.0  2.6  chr15             43789218 43789546  (4251032) + HATN10_DR         DNA/hAT-Ac              113    455     (0)  963291  
   873   25.0 17.1  5.7  chr15             43789547 43789660  (4250918) C EnSpm-6N1_DR      DNA/CMC-EnSpm        (5175)   4061    3619  963292  
   982   21.8  0.4  8.5  chr15             43789661 43789705  (4250873) C DNA6-6_DR         DNA                  (4048)   7233    6988  963293  
  1368   12.9  0.0  5.2  chr15             43789706 43789926  (4250652) + HE1_DR1           SINE/tRNA-V-RTE           1    210   (192)  963294  
   755   20.2  5.5  7.0  chr15             43789758 43789959  (4250619) C IS3EU-4_DR        DNA/IS3EU            (2255)  12774   12576  963295 *
   690   14.3  0.0  0.0  chr15             43790890 43790994  (4249584) + HE1_DR1           SINE/tRNA-V-RTE         188    292   (110)  963294  
   314   17.0  0.0  8.4  chr15             43790927 43791003  (4249575) C DNA9-3_DR         DNA/MULE-MuDR?       (9904)   1475    1405  963296 *
  1612    6.8  0.0  0.5  chr15             43790993 43791199  (4249379) + TDR19C            DNA/hAT-Charlie           1    206   (190)  963297  
   270   27.1  1.2  1.2  chr15             43791051 43791067  (4249511) + L1-60_DR          LINE/L1                 285    366  (5311)  963298 *
   236   25.7  3.6 11.0  chr15             43791068 43791139  (4249439) C EnSpm-N36B_DR     DNA/CMC-EnSpm        (2361)   1041     901  963299  
   582   14.5  7.4  3.2  chr15             43791163 43791283  (4249295) C DNA7-N2_DR        DNA/hAT-hAT6          (463)   1551    1426  963300 *
   625   17.3  0.0  0.0  chr15             43791177 43791280  (4249298) + SINE2-5_DR        SINE/tRNA-V-RTE         179    282     (0)  963301  
   454   18.2  2.0  3.0  chr15             43791212 43791313  (4249265) + DNA2-16_DR        DNA                    8173   8273  (9778)  963302 *
   584   20.0  0.8  0.8  chr15             43791281 43791297  (4249281) + DNA8-10_DR        DNA/hAT-Ac             3745   3865   (153)  963303  
   206   22.6  2.1  2.1  chr15             43791336 43791430  (4249148) + Polinton-4N1_DR   DNA/Maverick           4704   4798  (5638)  963304 *
   208   19.4  3.2  7.7  chr15             43791348 43791442  (4249136) + hAT-N48B_DR       DNA/hAT-Ac             1588   1678   (462)  963305 *
   236    7.1  0.0  0.0  chr15             43791405 43791432  (4249146) C EnSpm-N48B_DR     DNA/CMC-EnSpm        (6263)    696     669  963306  
   213   18.6  0.0  0.0  chr15             43791433 43791447  (4249131) C Zisupton-1_DR     DNA/Zisupton          (521)   9108    9066  963307  
   917   10.1  0.0  4.7  chr15             43791720 43791896  (4248682) + EnSpm-N16_DR      DNA/CMC-EnSpm            11    179    (23)  963308  
   780   15.4  0.0  4.5  chr15             43791734 43791917  (4248661) C EnSpm-N16_DR      DNA/CMC-EnSpm          (23)    179       4  963308 *
   225   18.3  5.0  0.0  chr15             43792064 43792077  (4248501) + hAT-N142_DR       DNA/hAT?                367    427  (1007)  963309  
   232   11.6  0.0  2.3  chr15             43792078 43792121  (4248457) + EnSpm-N48B_DR     DNA/CMC-EnSpm           753    795  (6164)  963310  
   650   20.6 13.6  9.1  chr15             43792129 43792518  (4248060) C hAT-N126B_DR      DNA/hAT-Ac            (192)    408       3  963311  
  1673   11.6 11.9  0.0  chr15             43794646 43794930  (4245648) C HE1_DR1           SINE/tRNA-V-RTE        (83)    319       1  963312  
   254   29.4  0.0  1.2  chr15             43794870 43794955  (4245623) C DNA8-9_DR         DNA/hAT-Ac            (579)    872     788  963313 *
   671   23.5  0.0  9.2  chr15             43795189 43795421  (4245157) + (TG)n             Simple_repeat             1    211     (0)  963314  
   306   22.1  2.0  9.9  chr15             43795258 43795494  (4245084) + hAT-N48B_DR       DNA/hAT-Ac             1540   1848   (451)  963315 *
   489   17.8  0.1 15.4  chr15             43795309 43795832  (4244746) + Zisupton-7_DR     DNA/Zisupton          11368  11539  (5543)  963316  
   209   26.3  6.1  6.8  chr15             43795401 43795435  (4245143) C Zisupton-6_DR     DNA/Zisupton        (13355)   8761    8706  963317 *
   638   16.0  0.5 25.3  chr15             43795436 43795652  (4244926) C Polinton-1_DR     DNA/Maverick          (738)  17747   17598  963318  
   418   16.6  0.0 15.1  chr15             43795472 43795505  (4245073) + (TG)n             Simple_repeat             1     64   (296)  963319 *
   264   13.9  0.0 27.3  chr15             43795506 43795743  (4244835) C DNA-N43_DR        DNA/TcMar-Fot1        (336)    718     532  963320 *
   413   21.8  0.8  9.4  chr15             43795554 43795693  (4244885) C ERV1-N3-I_DR      LTR/ERV1              (810)   3781    3653  963321  
   209   26.3  6.1  6.8  chr15             43795653 43795847  (4244731) C Zisupton-6_DR     DNA/Zisupton        (13355)   8705    8388  963317 *
   496   11.4  2.6 31.7  chr15             43795694 43795847  (4244731) + Polinton-4N1_DR   DNA/Maverick           4704   4823  (5613)  963322  
   202   20.0  0.5 13.6  chr15             43795711 43795918  (4244660) C DNA-N43_DR        DNA/TcMar-Fot1        (336)    718     535  963323 *
   418   16.6  0.0 15.1  chr15             43795744 43795896  (4244682) + (TG)n             Simple_repeat            65    360     (0)  963319  
   213   24.6  6.1  8.3  chr15             43795763 43795862  (4244716) C ENSPM-6_DR        DNA/CMC-EnSpm         (845)  31771   31674  963324 *
   231   26.4  2.6  2.6  chr15             43795863 43795975  (4244603) C Zisupton-6_DR     DNA/Zisupton        (12640)   9476    9364  963325  
   229   21.4  0.9 10.5  chr15             43795879 43795993  (4244585) + Polinton-4N1_DR   DNA/Maverick           4722   4826  (5610)  963326 *
   253   27.3  1.3 10.9  chr15             43795914 43796143  (4244435) C DNA-N43_DR        DNA/TcMar-Fot1        (324)    730     521  963327 *
   314   25.9  0.2  9.8  chr15             43795941 43796044  (4244534) + (TG)n             Simple_repeat             1    291   (132)  963328  
   213   24.6  6.1  8.3  chr15             43795994 43796014  (4244564) C ENSPM-6_DR        DNA/CMC-EnSpm         (845)  31673   31652  963324 *
   413   21.8  0.8  9.4  chr15             43796015 43796084  (4244494) C ERV1-N3-I_DR      LTR/ERV1              (810)   3652    3587  963321  
   226   27.8  4.2  4.2  chr15             43796045 43796333  (4244245) C Zisupton-6_DR     DNA/Zisupton        (13349)   8767    8479  963329 *
   348   24.8  1.6 10.0  chr15             43796062 43796077  (4244501) C ERV1-N3-I_DR      LTR/ERV1              (810)   3781    3757  963321  
   327   22.5  4.4  5.7  chr15             43796078 43796237  (4244341) C Gypsy120-LTR_DR   LTR/Gypsy             (841)    195      38  963330  
   310   23.6  0.0 14.2  chr15             43796093 43796364  (4244214) + Zisupton-7_DR     DNA/Zisupton          11375  11539  (5543)  963331 *
   348   24.8  1.6 10.0  chr15             43796238 43796338  (4244240) C ERV1-N3-I_DR      LTR/ERV1              (810)   3756    3587  963321  
   252   30.0  0.7  4.0  chr15             43796361 43796513  (4244065) + Zisupton-7_DR     DNA/Zisupton          11375  11522  (5560)  963332 *
   314   25.9  0.2  9.8  chr15             43796365 43796409  (4244169) + (TG)n             Simple_repeat           292    423     (0)  963328  
   217   23.8  0.9 10.5  chr15             43796658 43796823  (4243755) C Gypsy-33-LTR_DR   LTR/Gypsy             (932)    148      51  963333 *
   301   29.1  0.3  4.2  chr15             43796691 43796810  (4243768) + Zisupton-7_DR     DNA/Zisupton          11368  11451  (5631)  963334  
   290   27.0  0.0  0.0  chr15             43796811 43796910  (4243668) + Polinton-4N1_DR   DNA/Maverick           4734   4833  (5603)  963335  
   301   29.1  0.3  4.2  chr15             43796911 43796969  (4243609) + Zisupton-7_DR     DNA/Zisupton          11452  11492  (5590)  963334  
   204   21.3  0.5 18.7  chr15             43796970 43797165  (4243413) C ERV1-N3-I_DR      LTR/ERV1              (823)   3768    3603  963336 *
   314   26.0  0.0  0.0  chr15             43797067 43797170  (4243408) + Polinton-4N1_DR   DNA/Maverick           4730   4833  (5603)  963337  
   223   22.1  8.5  8.5  chr15             43797161 43797178  (4243400) C Gypsy120-LTR_DR   LTR/Gypsy             (836)    197      48  963338 *
   301   29.1  0.3  4.2  chr15             43797179 43797240  (4243338) + Zisupton-7_DR     DNA/Zisupton          11493  11537  (5545)  963334  
   201   22.8  0.9 13.1  chr15             43797227 43797337  (4243241) C Gypsy-33-LTR_DR   LTR/Gypsy             (931)    149      51  963339 *
   214   27.3  0.6  7.8  chr15             43797528 43797706  (4242872) C ERV1-N3-I_DR      LTR/ERV1              (823)   3768    3602  963340 *
   240   29.6  0.0  2.8  chr15             43797556 43797736  (4242842) + Zisupton-7_DR     DNA/Zisupton          11368  11543  (5539)  963341  
   240   27.1  0.4  8.0  chr15             43797627 43797828  (4242750) C Polinton-1_DR     DNA/Maverick          (742)  17743   17593  963342  
   213   24.7  3.8 10.7  chr15             43797694 43797852  (4242726) C Gypsy120-LTR_DR   LTR/Gypsy             (842)    194      46  963343 *
   271   27.6  0.0  6.1  chr15             43797742 43797872  (4242706) + Zisupton-7_DR     DNA/Zisupton          11366  11448  (5634)  963344  
   224   24.8  7.1  5.2  chr15             43797873 43798042  (4242536) C Gypsy120-LTR_DR   LTR/Gypsy             (816)    220      48  963345 *
   259   25.1  6.8  2.6  chr15             43797964 43798110  (4242468) C Gypsy120-LTR_DR   LTR/Gypsy             (836)    200      48  963346  
   271   27.6  0.0  6.1  chr15             43798111 43798157  (4242421) + Zisupton-7_DR     DNA/Zisupton          11449  11478  (5604)  963344  
   299   25.3  7.7  0.7  chr15             43798158 43798300  (4242278) C Gypsy120-LTR_DR   LTR/Gypsy             (836)    200      48  963347  
   271   27.6  0.0  6.1  chr15             43798301 43798402  (4242176) + Zisupton-7_DR     DNA/Zisupton          11479  11543  (5539)  963344  
   224   28.1  1.8  2.4  chr15             43798438 43798608  (4241970) + Zisupton-7_DR     DNA/Zisupton          11368  11537  (5545)  963348 *
   247   25.3  0.5 12.1  chr15             43798529 43798565  (4242013) C ERV1-N3-I_DR      LTR/ERV1              (823)   3768    3730  963349  
   209   31.3  0.0  2.2  chr15             43798566 43798748  (4241830) + (TG)n             Simple_repeat             1    179     (0)  963350 *
   280   21.0  6.6  7.2  chr15             43798641 43798877  (4241701) + hAT-N48C_DR       DNA/hAT-Ac             1688   1876   (423)  963351 *
   363   21.4  4.0  3.9  chr15             43798737 43798948  (4241630) + EnSpm-9_DR        DNA/CMC-EnSpm           855   1053  (7567)  963352  
   247   25.3  0.5 12.1  chr15             43798749 43798876  (4241702) C ERV1-N3-I_DR      LTR/ERV1              (823)   3729    3593  963349 *
   227   31.2  0.6  6.7  chr15             43798820 43798994  (4241584) + Zisupton-7_DR     DNA/Zisupton          11373  11537  (5545)  963353 *
   286   25.9  0.5  6.7  chr15             43798917 43799106  (4241472) + (TG)n             Simple_repeat             1    179     (0)  963354 *
   431   15.1  1.4  1.5  chr15             43798973 43798991  (4241587) + hAT-N159_DR       DNA/hAT-Ac             1453   1533   (766)  963355  
   529   18.4  0.0  5.5  chr15             43798992 43799106  (4241472) + Zisupton-7_DR     DNA/Zisupton          11373  11481  (5601)  963356  
   275   19.0  7.7  2.8  chr15             43799014 43799181  (4241397) C HATN11B_DR        DNA/hAT               (158)    532     357  963357 *
   460   11.2  3.1  0.7  chr15             43799055 43799182  (4241396) + EnSpm-9_DR        DNA/CMC-EnSpm           728    821  (7799)  963358  
   431   15.1  1.4  1.5  chr15             43799107 43799167  (4241411) + hAT-N159_DR       DNA/hAT-Ac             1534   1816   (483)  963355 *
   360   24.7  6.2  5.6  chr15             43800185 43800206  (4240372) C EnSpm-N11_DR      DNA/CMC-EnSpm        (2367)   2986    2977  963359  
   697   20.2 15.8  0.9  chr15             43800217 43800501  (4240077) + HE1_DR1           SINE/tRNA-V-RTE           1    327    (75)  963360  
   360   24.7  6.2  5.6  chr15             43800279 43800449  (4240129) C EnSpm-N11_DR      DNA/CMC-EnSpm        (2367)   2976    2897  963359 *
   781   16.9  0.8  8.1  chr15             43800284 43800396  (4240182) + Helitron-2_DR     RC/Helitron           23577  23773  (3636)  963361  
   658    8.8  7.6  3.2  chr15             43800397 43800514  (4240064) + DNA8-25_DR        DNA                    2014   2136  (1831)  963362 *
   964   15.3 25.2  1.5  chr15             43800501 43800778  (4239800) C DNA8-28_DR        DNA/hAT              (3698)   3444    3102  963363 *
  1262   10.0 26.8  0.6  chr15             43800534 43800794  (4239784) + DNA8-17_DR        DNA/hAT-Tip100         1309   1637   (176)  963364  
   890   17.6 15.9 17.3  chr15             43800546 43801066  (4239512) + DNA8-23_DR        DNA                    4472   4986  (1753)  963365 *
  1359   11.1 21.7  0.6  chr15             43800811 43801082  (4239496) + DNA8-17_DR        DNA/hAT-Tip100         1309   1637   (176)  963366  
  1322   17.6 14.2 17.1  chr15             43800823 43801399  (4239179) C DNA8-23_DR        DNA                  (4471)   2268    1706  963367 *
  1813    8.8 18.1  0.6  chr15             43801099 43801407  (4239171) + DNA8-17_DR        DNA/hAT-Tip100         1309   1671   (142)  963368  
   468   16.5  1.2  0.0  chr15             43801333 43801417  (4239161) C hAT-N142_DR       DNA/hAT?              (986)    450     365  963369 *
   390   27.6  2.0  4.0  chr15             43801452 43801467  (4239111) + TE-X-13_DR        Unknown                1100   1112  (1313)  963370  
   855   16.3  0.0  0.0  chr15             43801468 43801620  (4238958) + ANGEL             DNA/Kolobok               4    156   (153)  963371  
   496   20.2  2.2  2.7  chr15             43801603 43801639  (4238939) + DNA2-8_DR         DNA/CMC-EnSpm          1504   1670  (2737)  963372 *
   880   12.4  2.5  5.6  chr15             43801891 43802129  (4238449) + Mariner-N31_DR    DNA/TcMar-Tc1             1    232   (308)  963373 *
  2554   10.6  3.5  1.0  chr15             43802096 43802134  (4238444) + DNA6-6_DR         DNA                    4152   4559  (6718)  963374  
  2709    6.2  2.5  1.1  chr15             43802135 43802493  (4238085) + SINE2-3_DR        SINE/tRNA-V-RTE           5    368     (0)  963375  
   767   18.1  3.6  4.1  chr15             43802316 43802534  (4238044) C MuDR-2_DR         DNA/MULE-MuDR        (4894)  19039   18822  963376 *
   802   11.8  3.8  3.2  chr15             43802392 43802548  (4238030) + DNA-TA-4_DR       DNA/TcMar              4550   4707  (5088)  963377 *
  1069    8.6 13.6  0.8  chr15             43802494 43802728  (4237850) + Mariner-N31_DR    DNA/TcMar-Tc1           233    497    (43)  963378  
  3148    8.9  7.6  1.1  chr15             43802732 43803231  (4237347) + DNA-N18_DR        DNA                     168    699   (617)  963379  
  1207   13.4  2.1  3.4  chr15             43803305 43803543  (4237035) + DNA-4-1_DR        DNA/Sola-2              372    607     (5)  963380  
   210   21.5  0.0  9.8  chr15             43803999 43804065  (4236513) + IS3EU-4_DR        DNA/IS3EU              4280   4340 (10689)  963381 *
   312   14.6  0.0  0.0  chr15             43804020 43804067  (4236511) + EnSpm-17_DR       DNA/CMC-EnSpm          2705   2752  (6524)  963382  
   270   20.0 20.0  0.0  chr15             43804021 43804130  (4236448) + Helitron-2_DR     RC/Helitron            7926   8057 (19355)  963383 *
   287   18.4  1.3  6.9  chr15             43804068 43804094  (4236484) + hAT-N79_DR        DNA/hAT-Ac             1686   1756   (333)  963384  
   219   19.4  6.5  0.0  chr15             43804082 43804102  (4236476) + EnSpm-7_DR        DNA/CMC-EnSpm          9222   9287  (1747)  963385 *
   249    9.8  0.0  0.0  chr15             43804103 43804143  (4236435) + ANGEL             DNA/Kolobok             122    162   (147)  963386  
  4836    6.5 19.8  1.1  chr15             43804145 43804934  (4235644) C TDR2              DNA/TcMar-Tc1           (1)    936       1  963387  
   625   19.3  4.3  0.0  chr15             43804935 43805074  (4235504) C ANGEL             DNA/Kolobok           (160)    149       4  963388  
   890   11.3  8.8  0.0  chr15             43805218 43805376  (4235202) + Mariner-N38_DR    DNA/TcMar-Tc1            70    242   (305)  963389  
   820   14.1  7.7  0.0  chr15             43805245 43805400  (4235178) + hAT-N198_DR       DNA/hAT-Charlie         831    998   (401)  963390 *
   893   13.6  4.4  6.0  chr15             43805597 43805799  (4234779) + EnSpm-N48B_DR     DNA/CMC-EnSpm          2373   2572  (4387)  963391 *
  2029   11.6  3.0  2.7  chr15             43805620 43805955  (4234623) C HE1_DR1           SINE/tRNA-V-RTE        (65)    337       1  963392  
   739   21.2  4.7  4.7  chr15             43805784 43805976  (4234602) C EnSpm-N11_DR      DNA/CMC-EnSpm        (3619)   1734    1542  963393 *
   522   26.8  8.0  2.8  chr15             43806049 43806286  (4234292) + hAT-N132_DR       DNA/hAT-Tip100          215    464   (829)  963394  
   398   12.1 18.1  0.0  chr15             43806811 43806893  (4233685) + Kolobok-N6_DR     DNA/Kolobok-T2?           3    100   (367)  963395  
  2376   12.1  2.4  9.2  chr15             43806919 43807513  (4233065) C DNA8-4A_DR        DNA/hAT-Charlie         (0)    919       1  963396  
   583   17.4 19.6  5.7  chr15             43807514 43807792  (4232786) + HarbingerN3_DR    DNA/PIF-Harbinger       480    795   (269)  963397 *
   592   12.4  2.3  7.3  chr15             43807724 43807853  (4232725) + CryptonV-3_DR     DNA/Crypton-V           383    506 (22947)  963398 *
  1447   14.2  0.7  3.9  chr15             43807767 43808214  (4232364) + Zisupton-6_DR     DNA/Zisupton           8417   8850 (13266)  963399  
   541   16.4  2.5  1.5  chr15             43807854 43807925  (4232653) + Kolobok-4_DR      DNA/Kolobok-T2         4966   5169  (1462)  963400 *
  1764   13.8  7.8  0.2  chr15             43808089 43808141  (4232437) C MuDR-2N1_DR       DNA/MULE-MuDR        (7604)   4621    4225  963401  
  1880   11.4  1.6  2.6  chr15             43808142 43808457  (4232121) + HarbingerN3_DR    DNA/PIF-Harbinger       752   1064     (0)  963402  
  1467   11.1  0.4  2.5  chr15             43808458 43808688  (4231890) + Kolobok-N6_DR     DNA/Kolobok-T2?         242    467     (0)  963403  
   397    9.7  0.0  0.0  chr15             43809100 43809161  (4231417) C DNAX-15_DR        DNA                     (0)    767     706  963404  
  2474    8.3  0.3  1.4  chr15             43809162 43809528  (4231050) + SINE2-4_DR        SINE/tRNA-V-RTE           1    363     (8)  963405  
  2403   11.9  1.0  2.0  chr15             43809529 43809564  (4231014) + hAT-N137_DR       DNA/hAT-Ac             2394   2736   (835)  963406  
   508    7.8  0.0  0.0  chr15             43809530 43809606  (4230972) + DNA-1-11_DR       DNA                      52    128   (596)  963407 *
  3983    9.2  2.5  1.0  chr15             43809892 43810493  (4230085) + Kolobok-N2_DR     DNA/Kolobok-T2            1    611   (760)  963408  
   210    4.2  0.0  0.0  chr15             43810499 43810522  (4230056) + DNA8-3B_DR        DNA/hAT-Tip100            6     29  (1678)  963409 *
  1628   14.0 12.1  4.8  chr15             43810514 43811125  (4229453) + DNA8-3B_DR        DNA/hAT-Tip100           65    569  (1138)  963410  
  3991    8.8 12.3  0.4  chr15             43811126 43811790  (4228788) + Kolobok-N2_DR     DNA/Kolobok-T2          604   1347    (24)  963411  
   389   17.5  6.2  0.0  chr15             43811812 43811908  (4228670) + HarbingerN6B_DR   DNA/PIF-Harbinger       304    406   (316)  963412  
   355   11.8  0.4  2.9  chr15             43811916 43811987  (4228591) C KolobokN78B_DR    DNA/Kolobok-T2        (256)    761     667  963413  
   255   16.2  0.0  6.5  chr15             43811950 43812015  (4228563) + EnSpm-10N1_DR     DNA/CMC-EnSpm           790    851  (2384)  963414 *
   693   15.7 12.3  1.4  chr15             43811992 43812178  (4228400) + HarbingerN6B_DR   DNA/PIF-Harbinger       407    613   (109)  963415  
  2902    4.7  0.5  2.1  chr15             43812222 43812611  (4227967) C PROTOP1_DR        DNA/P                   (0)    384       1  963416  
   984   16.2 12.9  3.6  chr15             43813047 43813378  (4227200) C hAT-N175_DR       DNA/hAT-hAT5            (8)    702     341  963417  
   344   14.8  7.5 10.3  chr15             43813380 43813499  (4227079) C hAT-N175_DR       DNA/hAT-hAT5          (148)    562     446  963418  
   233   15.7  5.7  5.7  chr15             43813445 43813532  (4227046) + Gypsy-231_DR-LTR  LTR/Gypsy                54    141   (735)  963419 *
   234    8.8  0.0  0.0  chr15             43813479 43813535  (4227043) + hAT-N159_DR       DNA/hAT-Ac             1554   1610   (212)  963420 *
   368    0.0  0.0  0.0  chr15             43813490 43813531  (4227047) + DNA9-3_DR         DNA/MULE-MuDR?         1170   1211 (10168)  963421  
   325   10.4  0.0  0.0  chr15             43813500 43813547  (4227031) + DNA9-3_DR         DNA/MULE-MuDR?         1170   1217 (10162)  963421 *
   246    9.8  0.0  0.0  chr15             43813532 43813549  (4227029) C hAT-N48B_DR       DNA/hAT-Ac            (617)   1522    1463  963422 *
   233   16.0  0.0  4.0  chr15             43813543 43813594  (4226984) C hAT-N175_DR       DNA/hAT-hAT5          (264)    446     397  963418 *
   287   17.5  0.0  0.0  chr15             43813666 43813728  (4226850) C hAT-N175_DR       DNA/hAT-hAT5          (155)    555     493  963423  
  2456    5.0  3.5  0.6  chr15             43813731 43814072  (4226506) C HE2_DR            SINE/tRNA-V-RTE         (3)    360       9  963424  
  1827   14.0 10.4 22.0  chr15             43814073 43814580  (4225998) C Helitron-2_DR     RC/Helitron          (3587)  23812   23049  963425 *
  2668   17.9  0.8 21.1  chr15             43814244 43815257  (4225321) C Merlin-1_DR       DNA/Merlin           (1482)   9045    8202  963426  
   863   12.7  1.3  3.3  chr15             43815127 43815281  (4225297) + EnSpm-17_DR       DNA/CMC-EnSpm          2829   2980  (6296)  963427 *
   204   27.4  2.4  1.2  chr15             43815514 43815598  (4224980) C Polinton-4_DR     DNA/Maverick         (3058)  17229   17144  963428  
  6559   18.9  1.8  3.6  chr15             43816141 43818131  (4222447) C Kolobok-N14B_DR   DNA/Kolobok-T2?       (205)   1906     100  963429  
   472    9.6 10.7 14.1  chr15             43818632 43818781  (4221797) C Kolobok-N10_DR    DNA/Kolobok             (0)    643     532  963430 *
   661   11.6  3.2  2.4  chr15             43818771 43818894  (4221684) C EnSpm-N21_DR      DNA/CMC-EnSpm          (36)    443     319  963431  
   220    8.6  2.9  0.0  chr15             43818904 43818938  (4221640) C Kolobok-N10_DR    DNA/Kolobok           (125)    518     483  963430  
   327    2.5  0.0  0.0  chr15             43818939 43818978  (4221600) + DNA-2-2_DR        DNA                       1     40   (367)  963432  
   322    8.9  1.5  6.1  chr15             43818949 43819018  (4221560) C DNA-2-2_DR        DNA                   (357)     50       1  963432 *
   265   13.9  1.4  9.1  chr15             43818979 43819008  (4221570) + hAT-N53B_DR       DNA/hAT-Ac             2070   2134  (2043)  963433 *
   959    7.7 16.0  0.5  chr15             43819009 43819177  (4221401) C Kolobok-N10_DR    DNA/Kolobok           (448)    195       1  963430  
   261   12.2  0.0  0.0  chr15             43819153 43819193  (4221385) C hAT-N183_DR       DNA/hAT-Ac           (1640)    355     315  963434 *
   496   21.8  5.3  5.8  chr15             43819171 43819360  (4221218) + EnSpm-N13_DR      DNA/CMC-EnSpm          4198   4386 (17763)  963435 *
   828   16.7  4.4  9.6  chr15             43819195 43819446  (4221132) + ANGEL             DNA/Kolobok              70    309     (0)  963436  
  1989   12.9  9.1  6.2  chr15             43819645 43820082  (4220496) + Kolobok-N10_DR    DNA/Kolobok             194    643     (0)  963437  
   249   13.7  0.0  4.5  chr15             43820043 43820088  (4220490) C Helitron-2_DR     RC/Helitron         (19449)   7963    7920  963438 *
   256   13.9  0.0  0.0  chr15             43820052 43820094  (4220484) C EnSpm-N40_DR      DNA/CMC-EnSpm        (2763)   2631    2589  963439 *
  1499    8.6  1.4  0.0  chr15             43820075 43820284  (4220294) C DNA2-16_DR        DNA                  (4007)  14044   13832  963440  
   231   12.0  0.0  7.1  chr15             43820308 43820352  (4220226) C ANGEL             DNA/Kolobok            (79)    230     189  963441  
   211   12.1  0.0 15.7  chr15             43820353 43820366  (4220212) C hAT-N127_DR       DNA/hAT-Charlie      (3396)   6920    6870  963442  
   260   20.0  1.8  1.8  chr15             43820371 43820381  (4220197) + Merlin-1_DR       DNA/Merlin             9039   9049  (1478)  963443  
   773   19.4 15.3  0.0  chr15             43820382 43820603  (4219975) C DNA-AT-1_DR       DNA                     (0)    392     137  963444  
   235   23.6  0.0  0.0  chr15             43820581 43820635  (4219943) + IS3EU-1_DR        DNA/IS3EU              1915   1969  (6735)  963445 *
   231   17.5  0.0  1.6  chr15             43820582 43820645  (4219933) C Harbinger-5_DR    DNA/PIF-Harbinger    (5890)    769     707  963446 *
  1235   17.3  8.5  0.2  chr15             43820590 43820954  (4219624) + Zisupton-6_DR     DNA/Zisupton           8500   8894 (13222)  963447  
   425   29.9  1.9  2.9  chr15             43820769 43820827  (4219751) C EnSpm-N13_DR      DNA/CMC-EnSpm        (4421)  17728   17525  963448 *
   557   12.2  2.0  4.9  chr15             43820828 43820974  (4219604) + Helitron-4_DR     RC/Helitron           13399  13541 (18327)  963449  
   214   14.9  0.0 10.8  chr15             43820884 43820996  (4219582) C piggyBac-N5_DR    DNA/PiggyBac?         (883)   1253    1152  963450 *
   694   18.7  2.9  0.0  chr15             43820945 43821083  (4219495) C DNA-AT-1_DR       DNA                   (249)    143       1  963451  
   446   20.9  4.1  4.8  chr15             43821084 43821229  (4219349) + ANGEL             DNA/Kolobok             165    309     (0)  963452  
  1445   17.5  4.0  0.0  chr15             43821702 43821998  (4218580) + ANGEL             DNA/Kolobok               1    309     (0)  963453  
   377   24.1 20.6  1.6  chr15             43822209 43822368  (4218210) C DNA2-7_DR         DNA                  (4092)   5558    5369  963454  
   282   26.1 17.4  3.2  chr15             43822211 43822258  (4218320) C EnSpm-N10_DR      DNA/CMC-EnSpm        (6594)   2714    2499  963455 *
   465   26.1  3.5  2.8  chr15             43822259 43822400  (4218178) + Harbinger-8N2_DR  DNA/PIF-Harbinger        85    227   (321)  963456  
  1938   11.6 10.9  1.0  chr15             43822430 43822804  (4217774) C Kolobok-N5_DR     DNA/Kolobok-T2?        (52)    433      22  963457  
  6017    7.1 20.6  0.4  chr15             43822870 43823886  (4216692) + TC1DR3            DNA/TcMar-Tc1             1   1222     (3)  963458  
   228   10.0  0.0  0.0  chr15             43823905 43823944  (4216634) + piggyBac-N18_DR   DNA/PiggyBac             78    117   (537)  963459  
   724   13.9  0.0 23.7  chr15             43824039 43824273  (4216305) + LOOPERN6B_DR      DNA/Kolobok-T2?         599    788     (8)  963460  
   243   25.6  0.0  1.2  chr15             43824264 43824346  (4216232) + EnSpm-3_DR        DNA/CMC-EnSpm          6298   6379  (2069)  963461 *
  1286   12.1  1.4  0.5  chr15             43824273 43824479  (4216099) C TDR19C            DNA/hAT-Charlie       (187)    209       1  963462  
   314   21.2  0.0  0.0  chr15             43824424 43824489  (4216089) C EnSpm-N10_DR      DNA/CMC-EnSpm        (3249)   6059    5994  963463 *
   659   21.4  0.6  3.6  chr15             43824485 43824654  (4215924) C Harbinger-8_DR    DNA/PIF-Harbinger    (2168)    165       1  963464  
  1190   11.7 10.3  2.4  chr15             43825146 43825417  (4215161) C hAT-N91_DR        DNA/hAT-Ac              (0)    355      63  963465  
   661   24.2  1.6  7.7  chr15             43825223 43825605  (4214973) + Zisupton-6_DR     DNA/Zisupton           8464   8826 (13290)  963466 *
   214   13.2  0.8 12.6  chr15             43825532 43825825  (4214753) C P-1_DR            DNA/P                (2360)   7608    7283  963467 *
   272   10.7  1.3  2.6  chr15             43825826 43825902  (4214676) + EnSpm1_DR         DNA/CMC-EnSpm          1304   1379  (8109)  963468  
   203    8.8  2.0  9.6  chr15             43825832 43825851  (4214727) + CryptonV-N4_DR    DNA/Crypton-V          3780   3815  (9678)  963469 *
   385    2.0  0.0  0.0  chr15             43825852 43825902  (4214676) C Zisupton-6_DR     DNA/Zisupton        (13487)   8629    8579  963470  
   347    4.3  3.2  0.0  chr15             43825855 43825948  (4214630) + Mariner-N5C_DR    DNA/TcMar              1463   1559  (6362)  963471 *
   203    8.8  2.0  9.6  chr15             43825903 43825932  (4214646) + CryptonV-N4_DR    DNA/Crypton-V          3816   3873  (9620)  963469 *
   214   13.2  0.8 12.6  chr15             43825903 43825921  (4214657) C P-1_DR            DNA/P                (2360)   7282    7260  963467  
  1938   14.1  5.4  3.6  chr15             43826260 43826310  (4214268) C ENSPM-6_DR        DNA/CMC-EnSpm       (10611)  22005   21602  963472  
  2963    5.8  2.6  0.9  chr15             43826311 43826762  (4213816) C Mariner-N38_DR    DNA/TcMar-Tc1           (0)    547      88  963473  
  2510   11.6  6.2  1.1  chr15             43826317 43826831  (4213747) + Merlin-1_DR       DNA/Merlin             1639   2179  (8348)  963474 *
  1938   14.1  5.4  3.6  chr15             43826763 43826775  (4213803) C ENSPM-6_DR        DNA/CMC-EnSpm       (10611)  21601   21481  963472 *
   211   16.1  0.0  3.6  chr15             43826826 43826883  (4213695) C BHIKHARI-5-I_DR   LTR/ERV1              (391)   9267    9212  963475  
   208   15.2  3.7  2.4  chr15             43826834 43826914  (4213664) + hAT-N48B_DR       DNA/hAT-Ac             1466   1547   (593)  963476 *
   352   15.6  2.6  0.0  chr15             43826896 43826972  (4213606) + CryptonV-N6_DR    DNA/Crypton-V           265    343   (219)  963477 *
   387   22.0 14.3  2.8  chr15             43826951 43826977  (4213601) + hAT-N22B_DR       DNA/hAT-Ac              783    995   (379)  963478  
   924    9.2 15.8  0.0  chr15             43826978 43827141  (4213437) + hAT-N141_DR       DNA/hAT-Charlie           5    194     (0)  963479  
   420   20.7 19.2  0.6  chr15             43827012 43827157  (4213421) C ENSPM-6_DR        DNA/CMC-EnSpm       (10067)  22549   22377  963480 *
   696   23.5  7.4  2.1  chr15             43827140 43827362  (4213216) + CryptonV-N6_DR    DNA/Crypton-V           156    423   (139)  963481  
  1518    8.0 13.6  0.0  chr15             43827363 43827612  (4212966) C CryptonV-N7_DR    DNA/Crypton-V           (0)    284       1  963482  
   341   19.4  3.4  1.3  chr15             43827613 43827683  (4212895) + hAT-N48C_DR       DNA/hAT-Ac             1702   1719   (580)  963483  
   250   10.5  3.5  0.0  chr15             43827663 43827719  (4212859) + CryptonV-N6_DR    DNA/Crypton-V           264    322   (240)  963484 *
  1041    9.9  6.4  3.6  chr15             43827707 43827894  (4212684) + hAT-N154_DR       DNA/hAT-Tip100          149    341  (1054)  963485  
   406   18.9  7.3  1.0  chr15             43827890 43827985  (4212593) + CryptonV-N6_DR    DNA/Crypton-V           318    419   (143)  963486 *
   256   11.1  2.2  0.0  chr15             43827989 43828033  (4212545) + CryptonV-N6_DR    DNA/Crypton-V           483    528    (34)  963487  
  2846    2.9  8.8  0.0  chr15             43828035 43828408  (4212170) C DNA-2-2_DR        DNA                     (0)    407       1  963488  
   348   12.0  1.1  2.1  chr15             43828669 43828762  (4211816) C Gypsy-31-LTR_DR   LTR/Gypsy             (767)    187      95  963489  
   309    9.3  4.0  1.3  chr15             43828705 43828780  (4211798) C EnSpm-N14_DR      DNA/CMC-EnSpm         (953)   3627    3550  963490 *
   291   20.7  1.7  3.5  chr15             43828763 43828782  (4211796) C IS3EU-1_DR        DNA/IS3EU            (6695)   2008    1897  963491 *
   906   11.4  1.9  2.5  chr15             43829150 43829311  (4211267) C DNA11TA1B_DR      DNA/CMC-EnSpm          (42)    161       1  963492  
  3439    5.3  5.8  5.8  chr15             43829437 43829975  (4210603) + SINE3-1a          SINE/5S-Deu-L2           30    568     (2)  963493  
  4641    1.4  0.2  1.4  chr15             43830014 43830592  (4209986) C L1-52_DR          LINE/L1                 (2)   5605    5034  963494  
   247   15.4  0.0  0.0  chr15             43830583 43830634  (4209944) C HATN12B_DR        DNA/hAT-Ac            (301)    394     343  963495 *
   239    8.9  0.0  4.4  chr15             43830597 43830643  (4209935) C DNA-2-30B_DR      DNA                    (24)    389     345  963496 *
   227   13.7  0.0  8.5  chr15             43830644 43830656  (4209922) + DNA-2-30_DR       DNA                      21     75   (313)  963497  
  1916   16.5  7.4  0.5  chr15             43830663 43831065  (4209513) + Gypsy42B-LTR_DR   LTR/Gypsy                16    446   (403)  963498  
  5922    2.5  1.6  0.7  chr15             43831071 43831811  (4208767) C DNA-1-5_DR        DNA                     (0)    748       1  963499  
   288   14.8  1.9  0.0  chr15             43831812 43831863  (4208715) + Gypsy42B-LTR_DR   LTR/Gypsy               468    520   (329)  963498  
  1337   10.2  3.2  0.9  chr15             43831870 43832087  (4208491) + Kolobok-1N2_DR    DNA/Kolobok-T2          468    690     (0)  963500  
   537    9.2  5.1  0.0  chr15             43832480 43832577  (4208001) C TDR7              DNA                   (357)    184      82  963501  
  7929    7.0  7.3  0.2  chr15             43832580 43833722  (4206856) C TC1DR3            DNA/TcMar-Tc1           (0)   1225       1  963502  
   765   16.1  0.0  1.3  chr15             43833724 43833874  (4206704) C DNA6-1_DR         DNA/hAT-hAT5          (997)    152       4  963503  
   676   28.3  7.5  9.2  chr15             43834453 43835194  (4205384) C Helitron-N5B_DR   RC/Helitron           (281)   1366     636  963504 *
 16236    0.9  0.0  0.1  chr15             43835189 43837102  (4203476) + L2-42_DRe         LINE/L2                1658   3569     (0)  963505  
   489   29.4  8.3  1.9  chr15             43837106 43837593  (4202985) C Helitron-N5B_DR   RC/Helitron           (175)   1472    1009  963506  
   273   17.5  3.5  6.0  chr15             43837574 43837658  (4202920) C DNA2-14_DR        DNA                  (2689)   4933    4851  963507 *
  1688   13.5  6.4  0.6  chr15             43837598 43837911  (4202667) C hAT-N53B_DR       DNA/hAT-Ac           (1764)   2413    2082  963508  
   647   26.1  5.9  9.7  chr15             43837908 43838280  (4202298) C Helitron-N5_DR    RC/Helitron          (1213)   8296    7937  963509 *
  6364   11.0 17.8  0.6  chr15             43838307 43839500  (4201078) + DNA-2-4_DR        DNA                       3   1399     (0)  963510  
   641   25.8 15.2  0.6  chr15             43839533 43839809  (4200769) C DNA21TA1_DR       DNA/TcMar-Tc1         (171)    368      52  963511  
   213   15.9  1.6  1.6  chr15             43839919 43839982  (4200596) C CATCH2LTR_DR      LTR/Pao                (87)    738     675  963512 *
   260    7.9  0.8  0.0  chr15             43839939 43840015  (4200563) + Polinton-4_DR     DNA/Maverick          17897  17957  (2330)  963513  
   214   11.8  0.0  7.8  chr15             43840147 43840201  (4200377) C CATCH2LTR_DR      LTR/Pao               (100)    725     675  963514 *
   566    9.3  0.0 10.5  chr15             43840166 43840244  (4200334) + (TG)n             Simple_repeat             1    243    (87)  963515  
   202   12.9  4.2 15.7  chr15             43840245 43840456  (4200122) C DNA-N43_DR        DNA/TcMar-Fot1        (332)    722     532  963516 *
   454   16.0  0.5  4.2  chr15             43840273 43840468  (4200110) C ERV1-N3-I_DR      LTR/ERV1              (810)   3781    3593  963517 *
   641   13.8  0.0 19.2  chr15             43840329 43840508  (4200070) + hAT-N48C_DR       DNA/hAT-Ac             1698   1848   (451)  963518 *
   692   21.3  0.1  4.4  chr15             43840437 43840668  (4199910) C Zisupton-6_DR     DNA/Zisupton        (13355)   8761    8518  963519  
   566    9.3  0.0 10.5  chr15             43840509 43840534  (4200044) + (TG)n             Simple_repeat           244    330     (0)  963515 *
   712   23.5  0.0 13.5  chr15             43840669 43840870  (4199708) + (TG)n             Simple_repeat             1    178     (0)  963520  
   505   22.1  7.1 10.5  chr15             43840834 43841030  (4199548) C DNA-N43_DR        DNA/TcMar-Fot1        (334)    720     530  963521 *
   260   22.9  2.9 11.6  chr15             43840840 43840945  (4199633) C EnSpm-21_DR       DNA/CMC-EnSpm        (2172)   6978    6733  963522 *
   692   21.3  0.1  4.4  chr15             43840871 43840992  (4199586) C Zisupton-6_DR     DNA/Zisupton        (13355)   8517    8388  963519  
   429   27.1  0.0  5.9  chr15             43840946 43841106  (4199472) C ERV1-N3-I_DR      LTR/ERV1              (830)   3761    3610  963523 *
   294   28.3  2.2 16.0  chr15             43840961 43841280  (4199298) + Zisupton-6_DR     DNA/Zisupton           9207   9488 (12628)  963524 *
   207   10.4  0.0  3.9  chr15             43841210 43841289  (4199289) C DNA-N4_DR         DNA                   (323)    719     643  963525 *
  7649    5.6  1.0  0.4  chr15             43841580 43842604  (4197974) + TC1DR3            DNA/TcMar-Tc1             1   1031   (194)  963526  
  5411    5.5  1.4  0.7  chr15             43842605 43843338  (4197240) + DNA-5-1_DR        DNA/hAT?                  1    739     (0)  963527  
  1371    8.7  0.5  0.0  chr15             43843339 43843533  (4197045) + TC1DR3            DNA/TcMar-Tc1          1027   1222     (3)  963528  
   201   10.0  1.4 12.9  chr15             43843760 43843828  (4196750) + hAT-N47C_DR       DNA/hAT-Tip100         1179   1240  (1219)  963529 *
   213   19.3  0.0  0.0  chr15             43843792 43843848  (4196730) C EnSpm-N13_DR      DNA/CMC-EnSpm       (16126)   6023    5967  963530  
  3130    5.2 11.3 10.3  chr15             43845186 43845822  (4194756) + Harbinger-N9_DR   DNA/PIF-Harbinger         1    643     (0)  963531  
   207   18.9  0.0  2.9  chr15             43846191 43846255  (4194323) + EnSpm-21_DR       DNA/CMC-EnSpm          6592   6654  (2496)  963532  
  2693    6.5  2.7  2.9  chr15             43846256 43846664  (4193914) + LOOPERN4B_DR      DNA/Kolobok-T2            1    408    (95)  963533  
  2222    8.1  2.4  4.9  chr15             43846933 43847307  (4193271) C SINE2-4_DR        SINE/tRNA-V-RTE         (0)    371       6  963534  
   202   20.4  0.0  7.6  chr15             43847641 43847655  (4192923) C Polinton-1_DR     DNA/Maverick          (779)  17706   17629  963535  
   230   12.6  0.0  7.8  chr15             43847656 43847724  (4192854) C EnSpm-N46_DR      DNA/CMC-EnSpm?       (1459)   2281    2218  963536  
   357   18.6  0.6  3.8  chr15             43847826 43847987  (4192591) + Zisupton-7_DR     DNA/Zisupton          11378  11534  (5548)  963537 *
   406   19.4  0.5  2.8  chr15             43847882 43848067  (4192511) C ERV1-N3-I_DR      LTR/ERV1              (827)   3764    3583  963538  
   340   19.4 13.7  6.0  chr15             43847988 43847998  (4192580) + EnSpm-9_DR        DNA/CMC-EnSpm           728    764  (7856)  963539 *
   688   15.2  0.5 18.5  chr15             43847999 43848208  (4192370) C DNA-N43_DR        DNA/TcMar-Fot1        (338)    716     539  963540  
   324   19.8 13.9  2.5  chr15             43848143 43848219  (4192359) + hAT-N48C_DR       DNA/hAT-Ac             1697   1862   (437)  963541 *
   223   20.8  1.1  9.9  chr15             43848220 43848406  (4192172) C ERV1-N3-I_DR      LTR/ERV1              (827)   3764    3593  963542 *
   288   14.5  0.5 19.5  chr15             43848260 43848448  (4192130) + Zisupton-7_DR     DNA/Zisupton          11375  11533  (5549)  963543 *
   520   20.8  0.6 12.2  chr15             43848301 43848572  (4192006) C ERV1-N3-I_DR      LTR/ERV1              (827)   3764    3583  963544  
   272   15.0  0.5 17.0  chr15             43848422 43848606  (4191972) + Zisupton-7_DR     DNA/Zisupton          11375  11533  (5549)  963545 *
   340   19.4 13.7  6.0  chr15             43848458 43848534  (4192044) + EnSpm-9_DR        DNA/CMC-EnSpm           765   1054  (7566)  963539  
   232   19.3 13.6  5.8  chr15             43848459 43848634  (4191944) + hAT-N48C_DR       DNA/hAT-Ac             1698   1886   (413)  963546 *
   662   17.3  1.3 12.8  chr15             43848535 43848616  (4191962) + (TG)n             Simple_repeat             1    637   (330)  963547  
   229   22.3  5.5  3.8  chr15             43848617 43848798  (4191780) C DNA-N43_DR        DNA/TcMar-Fot1        (337)    717     533  963548 *
   257   21.4  1.1  8.8  chr15             43848695 43848878  (4191700) C ERV1-N3-I_DR      LTR/ERV1              (828)   3763    3593  963549 *
   288   16.7  0.4 16.3  chr15             43848734 43848772  (4191806) + Zisupton-7_DR     DNA/Zisupton          11375  11428  (5654)  963550  
   303   18.2  7.7  4.4  chr15             43848773 43848927  (4191651) + hAT-N48C_DR       DNA/hAT-Ac             1698   1857   (442)  963551 *
   304   23.3  6.6  0.6  chr15             43848854 43849004  (4191574) + hAT-N48C_DR       DNA/hAT-Ac             1700   1859   (440)  963551 *
   662   17.3  1.3 12.8  chr15             43848879 43848918  (4191660) + (TG)n             Simple_repeat           638    967     (0)  963547  
   287   20.2  7.8  3.1  chr15             43848929 43849081  (4191497) + hAT-N48C_DR       DNA/hAT-Ac             1700   1859   (440)  963552  
   287   20.2  7.8  3.1  chr15             43849006 43849158  (4191420) + hAT-N48C_DR       DNA/hAT-Ac             1700   1859   (440)  963552 *
   797   16.7  0.8 13.5  chr15             43849022 43849082  (4191496) + (TG)n             Simple_repeat             1    428   (328)  963553  
   240   21.9  0.6  7.8  chr15             43849083 43849260  (4191318) C ERV1-N3-I_DR      LTR/ERV1              (827)   3764    3599  963554 *
   288   16.7  0.4 16.3  chr15             43849159 43849230  (4191348) + Zisupton-7_DR     DNA/Zisupton          11429  11533  (5549)  963550  
   251   21.6  5.6  4.3  chr15             43849182 43849341  (4191237) C Gypsy120-LTR_DR   LTR/Gypsy             (831)    205      44  963555 *
   283   17.8  0.6 15.9  chr15             43849200 43849380  (4191198) + Zisupton-7_DR     DNA/Zisupton          11375  11531  (5551)  963556 *
   322   19.6 12.5  0.0  chr15             43849241 43849408  (4191170) + hAT-N48C_DR       DNA/hAT-Ac             1698   1886   (413)  963557  
   269   20.1  1.1  8.7  chr15             43849316 43849500  (4191078) C ERV1-N3-I_DR      LTR/ERV1              (827)   3764    3593  963558 *
   367   16.3  4.0  7.8  chr15             43849412 43849584  (4190994) + Zisupton-7_DR     DNA/Zisupton          11378  11544  (5538)  963559  
   344   20.3 10.7  6.5  chr15             43849585 43849741  (4190837) + EnSpm-9_DR        DNA/CMC-EnSpm           686   1054  (7566)  963560  
   268   19.7 13.6  3.0  chr15             43849595 43849823  (4190755) + hAT-N48C_DR       DNA/hAT-Ac             1697   1886   (413)  963561 *
   230   20.1  1.6 10.1  chr15             43849662 43849844  (4190734) C ERV1-N3-I_DR      LTR/ERV1              (827)   3764    3596  963562 *
   374   18.9 11.5  5.0  chr15             43849720 43849747  (4190831) + EnSpm-9_DR        DNA/CMC-EnSpm           679    755  (7865)  963563  
   241   21.2 11.7  5.3  chr15             43849748 43849926  (4190652) C DNA-N43_DR        DNA/TcMar-Fot1        (332)    722     533  963564 *
   275   11.8  0.5 19.4  chr15             43849783 43849972  (4190606) + Zisupton-7_DR     DNA/Zisupton          11375  11534  (5548)  963565  
   251   19.3  6.3  8.0  chr15             43849823 43850013  (4190565) + hAT-N48C_DR       DNA/hAT-Ac             1699   1886   (413)  963566 *
   797   16.7  0.8 13.5  chr15             43849845 43849888  (4190690) + (TG)n             Simple_repeat           429    756     (0)  963553  
   819   10.4  0.6 15.8  chr15             43849997 43850178  (4190400) + Zisupton-7_DR     DNA/Zisupton          11377  11534  (5548)  963567  
   412   19.2  0.0  2.8  chr15             43850073 43850259  (4190319) C ERV1-N3-I_DR      LTR/ERV1              (827)   3764    3583  963568 *
   481   14.9  0.3  5.9  chr15             43850105 43850316  (4190262) + (TG)n             Simple_repeat             1    200     (0)  963569  
   275   19.0  4.0 10.3  chr15             43850131 43850190  (4190388) + hAT-N48B_DR       DNA/hAT-Ac             1291   1612   (528)  963570 *
   647   16.1  0.4 16.9  chr15             43850191 43850368  (4190210) C DNA-N43_DR        DNA/TcMar-Fot1        (332)    722     543  963571  
   374   18.9 11.5  5.0  chr15             43850317 43850422  (4190156) + EnSpm-9_DR        DNA/CMC-EnSpm           756   1060  (7560)  963563 *
   681   12.5  0.0 17.1  chr15             43850369 43850532  (4190046) C Polinton-1_DR     DNA/Maverick          (747)  17738   17599  963572  
   380   13.5  1.3  8.0  chr15             43850379 43850467  (4190111) + (TG)n             Simple_repeat             1    225     (0)  963573 *
   207   14.0  0.5 23.0  chr15             43850392 43850604  (4189974) C ERV1-N3-I_DR      LTR/ERV1              (825)   3766    3593  963574 *
   418   15.2  0.7  1.3  chr15             43850468 43850620  (4189958) + Zisupton-7_DR     DNA/Zisupton          11382  11533  (5549)  963575  
   338   20.1 11.4  4.3  chr15             43850484 43850789  (4189789) + EnSpm-9_DR        DNA/CMC-EnSpm           728   1054  (7566)  963576 *
   275   19.0  4.0 10.3  chr15             43850541 43850552  (4190026) + hAT-N48B_DR       DNA/hAT-Ac             1613   1688   (452)  963570 *
   254   19.8 13.9  3.7  chr15             43850636 43850808  (4189770) + hAT-N48C_DR       DNA/hAT-Ac             1697   1886   (413)  963577 *
   319   16.5  1.3 12.8  chr15             43850647 43850674  (4189904) + (TG)n             Simple_repeat             1     98   (158)  963578  
   620   20.3  1.5  9.2  chr15             43850675 43850894  (4189684) C ERV1-N3-I_DR      LTR/ERV1              (826)   3765    3583  963579  
   266   15.4  1.1 17.4  chr15             43850831 43851092  (4189486) + Zisupton-7_DR     DNA/Zisupton          11375  11533  (5549)  963580 *
   319   16.5  1.3 12.8  chr15             43850895 43850936  (4189642) + (TG)n             Simple_repeat            99    256     (0)  963578  
   266   20.8  7.8  3.1  chr15             43850948 43851101  (4189477) + hAT-N48C_DR       DNA/hAT-Ac             1701   1861   (438)  963581 *
   543   21.4  1.0 12.4  chr15             43850979 43851175  (4189403) C ERV1-N3-I_DR      LTR/ERV1              (828)   3763    3587  963582  
   230   21.9  1.1  8.7  chr15             43851024 43851208  (4189370) C ERV1-N3-I_DR      LTR/ERV1              (827)   3764    3593  963582 *
   317   17.3 10.0 10.0  chr15             43851055 43851065  (4189513) + hAT-N48C_DR       DNA/hAT-Ac             1290   1334   (965)  963583  
   310   22.6  1.1  2.2  chr15             43851066 43851246  (4189332) + (TG)n             Simple_repeat             1    179     (0)  963584 *
   392   20.1  7.1  7.1  chr15             43851102 43851142  (4189436) + EnSpm-9_DR        DNA/CMC-EnSpm           699    731  (7889)  963585  
   218   20.0  1.1 12.6  chr15             43851143 43851319  (4189259) + Zisupton-7_DR     DNA/Zisupton          11375  11533  (5549)  963586  
   392   20.1  7.1  7.1  chr15             43851320 43851713  (4188865) + EnSpm-9_DR        DNA/CMC-EnSpm           732   1054  (7566)  963585  
   317   17.3 10.0 10.0  chr15             43851320 43851445  (4189133) + hAT-N48C_DR       DNA/hAT-Ac             1335   1902   (397)  963583 *
   550   12.0  0.3 10.5  chr15             43851340 43851737  (4188841) + (TG)n             Simple_repeat             1    357     (0)  963587 *
   901   10.1  0.9 27.5  chr15             43851361 43851446  (4189132) C DNA-N43_DR        DNA/TcMar-Fot1        (337)    717     642  963588  
   418   16.7  0.5  9.3  chr15             43851447 43851644  (4188934) C ERV1-N3-I_DR      LTR/ERV1              (827)   3764    3583  963589  
   901   10.1  0.9 27.5  chr15             43851645 43851764  (4188814) C DNA-N43_DR        DNA/TcMar-Fot1        (337)    641     533  963588  
   756    8.5  1.5  3.8  chr15             43851921 43852054  (4188524) + DNA-3-2_DR        DNA/PIF-Harbinger         1    131   (842)  963590  
  1526    9.0  3.6  0.0  chr15             43852077 43852299  (4188279) + DNA-3-2_DR        DNA/PIF-Harbinger       462    692   (281)  963591  
   622   12.9  0.0  0.0  chr15             43852293 43852388  (4188190) + Ngaro1_DR         LTR/Ngaro                49    139  (6439)  963592 *
  5591    1.9  0.3  0.6  chr15             43852389 43853064  (4187514) + HarbingerN2_DR    DNA/PIF-Harbinger         1    674     (0)  963593  
  1667   12.4  1.9  0.0  chr15             43853065 43853331  (4187247) + DIRS-4N1_DR       LTR/Ngaro              4191   4462     (0)  963594  
  1921    7.2  1.1  0.0  chr15             43853332 43853596  (4186982) + DNA-3-2_DR        DNA/PIF-Harbinger       706    973     (0)  963595  
   311   17.7  1.6  0.0  chr15             43853597 43853652  (4186926) + Mariner-N5B_DR    DNA/TcMar              3965   4021  (5423)  963596 *
  1173   13.3 20.9  0.3  chr15             43853598 43853846  (4186732) + TDR8              DNA/PIF-Harbinger        11    310   (845)  963597  
   961    9.6  5.2  2.0  chr15             43853866 43854055  (4186523) + TDR8              DNA/PIF-Harbinger       607    802   (353)  963598  
  2458    4.3 20.8  0.2  chr15             43854056 43854474  (4186104) + hAT-N26_DR        DNA/hAT-Ac                1    505   (954)  963599  
  2336   12.4  4.3  0.2  chr15             43854478 43854873  (4185705) C DNA2-32B_DR       DNA/hAT               (717)    412       1  963600  
  2041    8.8  6.2  2.8  chr15             43854874 43854986  (4185592) + DNA6-9_DR         DNA/hAT-hAT5            570    694     (0)  963601  
   506    1.7  0.0  0.0  chr15             43855417 43855475  (4185103) C LOOPERN4B_DR      DNA/PiggyBac            (0)    503     445  963602  
  6651    8.6 10.0  1.2  chr15             43855476 43856585  (4183993) C DNA8-8_DR         DNA/hAT-Charlie         (0)   1207       1  963603  
   365    6.3  0.0  0.0  chr15             43856586 43856663  (4183915) + Helitron-2_DR     RC/Helitron           23603  23680  (3732)  963604  
   260   13.9  1.3  0.0  chr15             43856595 43856673  (4183905) C Helitron-2_DR     RC/Helitron         (21331)   6081    6002  963605 *
   204   23.0  0.0  2.3  chr15             43856598 43856686  (4183892) C Zisupton-6_DR     DNA/Zisupton        (13659)   8457    8371  963606 *
  2713   11.1  0.4  3.1  chr15             43856651 43857107  (4183471) C LOOPERN4B_DR      DNA/PiggyBac           (58)    445       1  963602  
   234   19.1  0.0  0.0  chr15             43857337 43857399  (4183179) + DNA-N43_DR        DNA/TcMar-Fot1          646    708   (346)  963607  
   201   18.2  0.0  0.0  chr15             43857353 43857407  (4183171) + Rex1-31_DRe       LINE/Rex-Babar         3070   3124   (409)  963608 *
   203   20.1  0.0  6.7  chr15             43857364 43857427  (4183151) C hAT-N182_DR       DNA/hAT-Ac           (1171)    789     730  963609  
   328   20.2  7.2  1.7  chr15             43857707 43857817  (4182761) C ASAT_CY           Satellite             (124)    138      22  963610  
   259   19.3  4.3  6.6  chr15             43857823 43857961  (4182617) C TC1DR2            DNA/TcMar-Tc1           (2)    874     739  963611 *
   310   18.7  2.8  5.1  chr15             43857857 43857891  (4182687) C Dada-U6_DR        DNA/Dada             (1690)   7273    7136  963612  
   391   11.4  3.8  0.9  chr15             43857892 43857914  (4182664) + CryptonV-N5_DR    DNA/Crypton-V         15222  15330  (9207)  963613  
   420   19.3  1.2  0.0  chr15             43857915 43857997  (4182581) + Zisupton-6_DR     DNA/Zisupton           1082   1165 (20951)  963614  
   412   18.2  0.0  5.7  chr15             43857929 43858021  (4182557) C CryptonV-2_DR     DNA/Crypton-V       (12841)   8970    8883  963615 *
   587   18.7  0.7  2.2  chr15             43858693 43858829  (4181749) + DNA8-23_DR        DNA                    1683   1817  (4922)  963616 *
  1079   15.3 15.3  2.5  chr15             43858718 43858965  (4181613) C SINE2-5_DR        SINE/tRNA-V-RTE         (0)    282       4  963617  
   549   18.2  0.0  8.6  chr15             43858862 43858987  (4181591) + EnSpm-15_DR       DNA/CMC-EnSpm          9260   9375  (2079)  963618 *
   343   12.7  0.8  1.8  chr15             43859575 43859629  (4180949) + LOOPERN4_DR       DNA/Kolobok-T2            1     57   (954)  963619  
   765   12.5  5.0  6.2  chr15             43859630 43859808  (4180770) C HATN6_DR          DNA/hAT-Ac              (0)   1011     835  963620  
  1678    9.4  0.4  1.2  chr15             43859832 43860079  (4180499) C SINE2-3_DR        SINE/tRNA-V-RTE         (1)    367     122  963621  
   228   13.3 13.3  0.0  chr15             43860078 43860137  (4180441) C HATN6_DR          DNA/hAT-Ac            (219)    792     725  963620 *
  1262   14.5  2.1  4.3  chr15             43860090 43860371  (4180207) C CryptonV-N2_DR    DNA/Crypton-V       (14189)   2449    2174  963622  
  1199   18.3  9.8  0.0  chr15             43860209 43860514  (4180064) C HATN6_DR          DNA/hAT-Ac            (289)    722     387  963620 *
  1115   13.4  5.0  1.8  chr15             43860541 43860760  (4179818) C LOOPERN3B_DR      DNA/Kolobok-T2          (0)   1049     823  963623  
  2475    8.4  0.0  4.3  chr15             43860770 43861154  (4179424) C LOOPERN3B_DR      DNA/Kolobok-T2        (680)    369       1  963623  
  4904    5.4  5.3  1.0  chr15             43861214 43861906  (4178672) C hAT-N202_DR       DNA/hAT-Tip100        (139)   1746    1024  963624  
  2623    7.7  5.6  0.4  chr15             43861917 43862345  (4178233) C Mariner-N38_DR    DNA/TcMar-Tc1          (67)    480      30  963625  
   746   15.0 17.0  0.0  chr15             43862175 43862374  (4178204) + Zisupton-6_DR     DNA/Zisupton           8992   9225 (12891)  963626 *
   242    3.5  0.0  0.0  chr15             43862475 43862503  (4178075) + ENSPM-6_DR        DNA/CMC-EnSpm         14902  14930 (17686)  963627  
   684    3.7  0.0  0.0  chr15             43862708 43862869  (4177709) + (CA)n             Simple_repeat             1    162     (0)  963628  
   368    7.1  2.0  0.0  chr15             43862786 43862883  (4177695) + EnSpm-N14_DR      DNA/CMC-EnSpm          3561   3660   (920)  963629 *
  1303    7.3  1.0  0.5  chr15             43862798 43862991  (4177587) C hAT-N202_DR       DNA/hAT-Tip100       (1690)    195       1  963630  
   224   25.2 13.6  2.3  chr15             43863067 43863184  (4177394) C Helitron-N3_DR    RC/Helitron           (938)   2078    1948  963631 *
   707   19.6 13.7  7.5  chr15             43863080 43863443  (4177135) C hAT-N21B_DR       DNA/hAT-Ac             (82)   1219     835  963632  
   416   20.4 24.9  0.4  chr15             43863283 43863479  (4177099) C hAT5-N2_DR        DNA/hAT-hAT5         (1133)   1452    1208  963633 *
   226   24.8 10.3  3.6  chr15             43863391 43863545  (4177033) + Dada-U1A_DR       DNA/Dada               3715   3879  (7100)  963634 *
   215   23.8  5.6  2.7  chr15             43863460 43863567  (4177011) + hAT-N21B_DR       DNA/hAT-Ac             1134   1244    (57)  963635 *
   397   16.5 16.5  0.0  chr15             43863564 43863666  (4176912) + Harbinger-N23_DR  DNA/PIF-Harbinger       185    304   (133)  963636  
   353   11.3  8.0  2.4  chr15             43863837 43863861  (4176717) + DNA-N43_DR        DNA/TcMar-Fot1          509    718   (335)  963637  
   634    7.5  0.0  0.0  chr15             43863862 43864035  (4176543) + (CA)n             Simple_repeat             2    175     (0)  963638  
   295   19.2  0.0  0.0  chr15             43863982 43864059  (4176519) + DNA9TA1_DR        DNA/CMC-EnSpm          2073   2150  (1183)  963639 *
   339   23.2  7.9  0.7  chr15             43864310 43864435  (4176143) + EnSpm-N27_DR      DNA/CMC-EnSpm             1    135    (38)  963640  
  9186    2.7  0.9  0.3  chr15             43864516 43865652  (4174926) + Harbinger3N_DR    DNA/PIF-Harbinger         1   1144     (0)  963641  
   419   21.4  3.7  8.3  chr15             43865777 43865939  (4174639) + L1-114_DR         LINE/L1                2631   2786   (113)  963642  
  1954   11.0  0.3  0.0  chr15             43865994 43866283  (4174295) C SINE2-4_DR        SINE/tRNA-V-RTE         (8)    363      73  963643  
  4798    9.0 23.4  6.9  chr15             43866448 43867574  (4173004) C hAT-N21B_DR       DNA/hAT-Ac              (0)   1301       1  963644  
   647    9.6 20.0  0.0  chr15             43867580 43867694  (4172884) + Harbinger-N13_DR  DNA/PIF-Harbinger         1    138   (186)  963645 *
  2103    7.0  3.2  0.3  chr15             43867694 43867978  (4172600) C TC1DR3            DNA/TcMar-Tc1         (932)    293       1  963646  
   252   23.2  0.0  0.0  chr15             43867979 43868030  (4172548) + L1-114_DR         LINE/L1                2827   2878    (21)  963642  
   290   15.6  0.0  3.3  chr15             43868116 43868136  (4172442) + EnSpm-5_DR        DNA/CMC-EnSpm          2744   2833  (4838)  963647  
   299    8.4  0.0  1.4  chr15             43868137 43868208  (4172370) + Mariner-N29_DR    DNA/TcMar-ISRm11        601    671  (1094)  963648  
   218   10.4  4.1 12.1  chr15             43868141 43868238  (4172340) C EnSpm-N31_DR      DNA/CMC-EnSpm?        (364)    725     635  963649 *
   282    1.7  0.0  3.3  chr15             43868157 43868218  (4172360) C CryptonV-N5_DR    DNA/Crypton-V        (9226)  15311   15252  963650 *
   466   14.4  7.6  0.9  chr15             43868208 43868312  (4172266) + ANGEL             DNA/Kolobok             191    302     (7)  963651  
   267   10.1  0.9 20.2  chr15             43868219 43868268  (4172310) + hAT-N187_DR       DNA/hAT-Charlie         239    332   (845)  963652 *
   263   19.0 16.5  3.2  chr15             43868581 43868592  (4171986) + CryptonV-N1_DR    DNA/Crypton-V          7581   7606  (2445)  963653  
  9416    7.8  1.7  2.3  chr15             43868593 43869999  (4170579) + Harbinger-1N1_DR  DNA/PIF-Harbinger         1   1399   (258)  963654  
 20868    1.3  1.1  0.3  chr15             43870000 43872426  (4168152) C Harbinger-N16B_DR DNA/PIF-Harbinger       (0)   2445       1  963655  
  2109    4.7  0.8  0.0  chr15             43872427 43872683  (4167895) + Harbinger-1N1_DR  DNA/PIF-Harbinger      1399   1657     (0)  963656  
   251   18.6  7.6  1.2  chr15             43872732 43872807  (4167771) C hAT-N133_DR       DNA/hAT-Ac              (1)    622     555  963657  
  1775   12.9  0.4  0.0  chr15             43872905 43873176  (4167402) C Kolobok-1N2_DR    DNA/Kolobok-T2          (1)    689     417  963658  
  1704   14.6  0.0  0.0  chr15             43873192 43873459  (4167119) + Harbinger-4N1C_DR DNA/PIF-Harbinger       939   1206     (0)  963659  
   256   11.6  0.0  2.3  chr15             43873460 43873496  (4167082) + LOOPERN4B_DR      DNA/Kolobok-T2          374    409    (94)  963660 *
  4019   10.9  1.9  2.1  chr15             43873488 43874239  (4166339) + Helitron-N5_DR    RC/Helitron            2915   3547  (5962)  963661 *
  7015    1.5  0.0  0.0  chr15             43873671 43874458  (4166120) + MOSAT_DR          Satellite              1300   2087     (0)  963662  
   761   12.3  0.0  3.6  chr15             43874440 43874582  (4165996) C Ginger1-N1_DR     DNA/Ginger-1          (270)   2388    2251  963663 *
   517   21.6  5.1  2.6  chr15             43874456 43874735  (4165843) C Polinton-4_DR     DNA/Maverick         (7433)  12854   12544  963664 *
  1145    4.8  0.0  2.9  chr15             43874460 43874737  (4165841) + (TCTA)n           Simple_repeat             1    270     (0)  963665  
   529    4.1  3.0  1.0  chr15             43874665 43874763  (4165815) C HAT1_DR           DNA/hAT-Ac           (2644)    648     548  963666 *
 10062    4.6  0.6  2.2  chr15             43874737 43875275  (4165303) + MOSAT_DR          Satellite                 1   1867  (1564)  963667  
  4257   21.9 12.6  3.1  chr15             43875276 43877060  (4163518) + Helitron-N5_DR    RC/Helitron             779   2728  (6781)  963668  
 10062    4.6  0.6  2.2  chr15             43877061 43877226  (4163352) + MOSAT_DR          Satellite              1868   2450   (981)  963667  
   868   23.8  4.3  2.9  chr15             43877334 43877380  (4163198) C hAT-N202_DR       DNA/hAT-Tip100       (1324)    561     510  963669  
  2584   13.4  6.5  1.1  chr15             43877381 43877899  (4162679) C Mariner-N38_DR    DNA/TcMar-Tc1           (0)    547       1  963670  
   208   14.7  2.8  4.3  chr15             43878067 43878137  (4162441) + EnSpm-N14_DR      DNA/CMC-EnSpm          3553   3622   (958)  963671 *
   220   16.4  2.9  2.9  chr15             43878076 43878144  (4162434) + Rex1-31_DRe       LINE/Rex-Babar         3054   3122   (411)  963672 *
   932   14.6  5.2 13.3  chr15             43878093 43878416  (4162162) C CryptonV-N6_DR    DNA/Crypton-V         (261)    301       1  963673  
   247   10.8  1.3  6.7  chr15             43878417 43878456  (4162122) + HATN16_DR         DNA/hAT-Charlie         753    788   (156)  963674 *
   298    8.2  3.9  6.6  chr15             43878389 43878466  (4162112) C hAT-N48C_DR       DNA/hAT-Ac            (542)   1757    1682  963675  
   280    8.1  0.0  4.8  chr15             43878409 43878473  (4162105) + EnSpm-N14_DR      DNA/CMC-EnSpm          3605   3666   (914)  963676 *
  3764   12.5 13.9  1.2  chr15             43878662 43879342  (4161236) C TDR13             DNA                     (1)    771       5  963677  
   356   25.5  3.0  1.0  chr15             43879273 43879371  (4161207) + DNA9-3_DR         DNA/MULE-MuDR?         5705   5805  (5574)  963678 *
  2950    8.4  4.9 12.5  chr15             43879944 43880476  (4160102) C LOOPERN4B_DR      DNA/Kolobok-T2          (1)    502       6  963679  
   321   18.7 12.6  2.3  chr15             43880630 43880788  (4159790) + EnSpm-N4B_DR      DNA/CMC-EnSpm?           19    193    (27)  963680  
   616   19.8  2.9  1.7  chr15             43880840 43881014  (4159564) C DNA9-3_DR         DNA/MULE-MuDR?        (799)  10580   10404  963681 *
  1137    9.3  0.5  2.6  chr15             43880869 43881067  (4159511) + EnSpm-N16_DR      DNA/CMC-EnSpm             8    202     (0)  963682  
   425   10.4  2.6  0.0  chr15             43881494 43881570  (4159008) + EnSpm-N16_DR      DNA/CMC-EnSpm             1     79   (123)  963683  
  4202    8.9  7.5  2.1  chr15             43881581 43882340  (4158238) C DNA-2-23_DR       DNA/CMC-EnSpm           (0)    800       1  963684  
   200   22.9  4.9  0.0  chr15             43882341 43882389  (4158189) C Zisupton-6_DR     DNA/Zisupton         (8675)  13441   13390  963685 *
  1519   10.2 24.4  0.0  chr15             43882341 43882623  (4157955) C HE1_DR1           SINE/tRNA-V-RTE        (28)    374      23  963686  
   510   11.4  2.0  2.0  chr15             43882613 43882710  (4157868) C EnSpm-N16_DR      DNA/CMC-EnSpm          (96)    106       9  963687 *
   232   24.2  0.0  1.5  chr15             43882947 43883013  (4157565) C hAT-N202_DR       DNA/hAT-Tip100       (1726)    159      94  963669  
   727   11.3 12.0  0.0  chr15             43883125 43883266  (4157312) C DNA8-7_DR         DNA                    (13)    571     413  963688  
  6384   11.7  3.6  4.5  chr15             43883279 43884374  (4156204) + L2-1_DR           LINE/L2                3891   4976     (9)  963689  
  2321    9.8  7.5  0.2  chr15             43884373 43884761  (4155817) C DNA8-7_DR         DNA                   (167)    417       1  963688 *
   462   23.9  6.4  1.4  chr15             43885004 43885017  (4155561) C DNA9-3_DR         DNA/MULE-MuDR?       (5588)   5791    5734  963690  
   792    7.4  3.7  0.0  chr15             43885018 43885125  (4155453) C TDR13             DNA                     (1)    771     660  963691  
   462   23.9  6.4  1.4  chr15             43885126 43885143  (4155435) C DNA9-3_DR         DNA/MULE-MuDR?       (5588)   5733    5645  963690  
   404    6.3  0.0  0.0  chr15             43885136 43885198  (4155380) C TDR13             DNA                   (409)    363     301  963691 *
  4707    3.8  1.2  0.2  chr15             43885194 43885776  (4154802) + Rex1-55_DR        LINE/Rex-Babar          666   1254     (1)  963692  
  1660   14.8  8.3  0.7  chr15             43885741 43886054  (4154524) C TDR13             DNA                   (310)    452       1  963693 *
   215   21.7  0.0  0.0  chr15             43886637 43886682  (4153896) C hAT-N35C_DR       DNA/hAT-Ac            (682)    909     864  963694  
   442   18.3 14.5  1.7  chr15             43887239 43887506  (4153072) C Polinton-4_DR     DNA/Maverick         (7444)  12843   12544  963695 *
  1125    5.1  0.3  2.6  chr15             43887256 43887508  (4153070) + (TCTA)n           Simple_repeat             1    247     (0)  963696  
   529    4.1  3.0  1.0  chr15             43887436 43887534  (4153044) C HAT1_DR           DNA/hAT-Ac           (2644)    648     548  963697 *
  3069   24.4  9.3  5.7  chr15             43887504 43889186  (4151392) + Helitron-N5_DR    RC/Helitron             775   2514  (6995)  963698 *
 17045    3.9  0.6  1.1  chr15             43887508 43890154  (4150424) + MOSAT_DR          Satellite                 1   2632   (975)  963699  
   585   17.2  1.5  2.2  chr15             43890136 43890272  (4150306) C Ginger1-N1_DR     DNA/Ginger-1          (270)   2388    2253  963700 *
  1131    2.4  0.0  1.8  chr15             43890156 43890457  (4150121) + (TCTA)n           Simple_repeat             1    296     (0)  963701  
   512   16.7  0.0  0.0  chr15             43890333 43890476  (4150102) C Kolobok-2_DR      DNA/Kolobok-T2       (3353)   3347    3204  963702 *
   528    6.1  1.0  3.0  chr15             43890386 43890487  (4150091) C HAT1_DR           DNA/hAT-Ac           (2645)    647     548  963703 *
  5558    6.4  0.1  0.3  chr15             43890461 43891184  (4149394) + MOSAT_DR          Satellite               385   1107   (980)  963704 *
 29567    4.2  7.7  3.4  chr15             43890543 43894747  (4145831) + Helitron-N5_DR    RC/Helitron            5128   9509     (0)  963705  
   797    5.0  0.0  0.0  chr15             43894747 43894845  (4145733) + LOOPERN4B_DR      DNA/Kolobok-T2          405    503     (0)  963706 *
   687   19.9 13.6  3.9  chr15             43894876 43895184  (4145394) C hAT-N126D_DR      DNA/hAT-Ac            (276)    338       1  963707  
   969   19.8  2.1  6.1  chr15             43895191 43895480  (4145098) + CryptonV-N3_DR    DNA/Crypton-V           921   1199 (19464)  963708  
   231   13.9  0.0  0.0  chr15             43895451 43895486  (4145092) + Kolobok-1_DR      DNA/Kolobok-T2         5261   5296  (1007)  963709 *
  1049    6.9 16.7  0.0  chr15             43896016 43896189  (4144389) + DNA11TA1_DR       DNA/CMC-EnSpm             1    203     (0)  963710  
   651   16.1  5.1  0.7  chr15             43896395 43896532  (4144046) + ANGEL             DNA/Kolobok             134    277    (32)  963711  
   488   18.6 17.1  1.1  chr15             43896533 43896551  (4144027) C hAT-N134_DR       DNA/hAT?              (146)    918     737  963712  
   249    3.2  0.0  0.0  chr15             43896666 43896696  (4143882) C hAT-N21B_DR       DNA/hAT-Ac             (87)   1214    1184  963713 *
   288   13.0  2.9  0.0  chr15             43896680 43896748  (4143830) C Helitron-N3_DR    RC/Helitron           (215)   2801    2731  963714  
   283   10.3  1.5  0.0  chr15             43896692 43896759  (4143819) C Gypsy98-LTR_Dr    LTR/Gypsy            (1546)    238     170  963715 *
   200   16.1  5.4  0.0  chr15             43896719 43896774  (4143804) + DNA9-3_DR         DNA/MULE-MuDR?        10027  10085  (1294)  963716 *
   580   10.0  0.0  1.0  chr15             43896749 43896849  (4143729) + RTEX-2_DR         LINE/RTE-X             2872   2971   (289)  963717  
   387    8.9  5.6  0.0  chr15             43896944 43897033  (4143545) + Harbinger3_DR     DNA/PIF-Harbinger      2021   2115  (1484)  963718 *
   596    1.2  0.0  0.0  chr15             43896955 43897040  (4143538) + (TCTA)n           Simple_repeat             1     86     (0)  963719  
   530    6.6  1.1  0.0  chr15             43896965 43897040  (4143538) C HAT1_DR           DNA/hAT-Ac           (2645)    647     571  963720 *
 44309    1.8  1.6  1.7  chr15             43897041 43902552  (4138026) + EnSpm-N40B_DR     DNA/CMC-EnSpm             1   5507     (0)  963721  
   273   21.9  0.0  7.2  chr15             43902553 43902602  (4137976) C Polinton-4_DR     DNA/Maverick         (7833)  12454   12410  963722 *
   541   17.3  0.0  0.8  chr15             43902546 43902673  (4137905) + hAT-2n1_DR        DNA/hAT-Charlie         986   1112    (98)  963723  
   367   22.5  6.5  6.0  chr15             43902564 43902596  (4137982) + DNA7-N1_DR        DNA/Zisupton           9214   9276  (1141)  963724 *
   368   15.6  1.1  1.1  chr15             43902597 43902687  (4137891) C ENSPM-6_DR        DNA/CMC-EnSpm       (18596)  14020   13930  963725 *
   417   13.0  0.0 19.2  chr15             43902645 43902660  (4137918) C HATN15_DR         DNA/hAT-Ac            (411)    669     629  963726  
   541   12.1  0.0  1.0  chr15             43902661 43902760  (4137818) + RTEX-2_DR         LINE/RTE-X             3131   3229    (31)  963727  
   367   22.5  6.5  6.0  chr15             43902688 43902747  (4137831) + DNA7-N1_DR        DNA/Zisupton           9277   9398  (1019)  963724 *
   417   13.0  0.0 19.2  chr15             43902761 43902787  (4137791) C HATN15_DR         DNA/hAT-Ac            (411)    628     550  963726  
  1211   20.5 12.1  7.1  chr15             43902899 43902967  (4137611) + DNA8-23_DR        DNA                    1646   1794  (4945)  963728  
  1660   13.6 13.2  0.0  chr15             43902968 43903284  (4137294) C HE1_DR1           SINE/tRNA-V-RTE        (19)    383      25  963729  
  1211   20.5 12.1  7.1  chr15             43903285 43903366  (4137212) + DNA8-23_DR        DNA                    1795   1978  (4761)  963728  
   204   17.5  5.8  9.5  chr15             43903329 43903448  (4137130) + DNA9-3_DR         DNA/MULE-MuDR?          755    870 (10509)  963730 *
   420   16.1  7.3  1.2  chr15             43903350 43903375  (4137203) C Polinton-1_DR     DNA/Maverick          (671)  17814   17655  963731  
   450    6.0  9.6  6.2  chr15             43903376 43903500  (4137078) C ERV1-N3-I_DR      LTR/ERV1              (789)   3802    3674  963732  
   359    7.8  7.8  0.0  chr15             43903418 43903520  (4137058) + ENSPM-6_DR        DNA/CMC-EnSpm         14861  14971 (17645)  963733 *
   236   16.1  6.2  4.5  chr15             43903466 43903530  (4137048) + Zisupton-N1_DR    DNA/Zisupton           1417   1482  (1832)  963734 *
   375   18.9  2.1  0.0  chr15             43904066 43904160  (4136418) + hAT-N91_DR        DNA/hAT-Ac               35    131   (224)  963735 *
  1435   17.5  0.7  5.1  chr15             43904103 43904159  (4136419) + Merlin-1_DR       DNA/Merlin             4285   4578  (5949)  963736  
  1716   10.8  0.8  0.4  chr15             43904160 43904409  (4136169) C SINE2-4_DR        SINE/tRNA-V-RTE         (0)    371     121  963737  
  1494   20.5  6.4  1.0  chr15             43904161 43904535  (4136043) + DNA8-23_DR        DNA                    1701   2095  (4644)  963738 *
   564   23.1 20.6  9.8  chr15             43904166 43904593  (4135985) C DNA9-3_DR         DNA/MULE-MuDR?       (1434)   9945    9476  963739 *
   410   15.0  0.0  1.0  chr15             43904515 43904615  (4135963) + ENSPM-6_DR        DNA/CMC-EnSpm         13950  14049 (18567)  963740 *
   455   15.9 32.6  3.2  chr15             43904619 43904839  (4135739) C ANGEL             DNA/Kolobok             (8)    301      18  963741  
  1272   16.0  3.5  0.0  chr15             43904913 43905143  (4135435) + HarbingerN7_DR    DNA/PIF-Harbinger        19    257   (221)  963742  
  3077    6.3  2.5  0.0  chr15             43905144 43905539  (4135039) C DNA-2-2_DR        DNA                     (0)    407       2  963743  
  1269   10.3  6.4  0.0  chr15             43905546 43905749  (4134829) + HarbingerN7_DR    DNA/PIF-Harbinger       262    478     (0)  963744  
   420   14.3  6.7  2.3  chr15             43906493 43906657  (4133921) C piggyBac-N5_DR    DNA/PiggyBac?         (796)   1340    1169  963745 *
   527   10.2  0.0  5.8  chr15             43906515 43906660  (4133918) + Zisupton-6_DR     DNA/Zisupton          16404  16541  (5575)  963746  
   473   15.9  0.0  2.6  chr15             43906545 43906699  (4133879) + DNA8-10_DR        DNA/hAT-Ac             1571   1721  (2297)  963747 *
   474    7.2  1.8  1.6  chr15             43906565 43906723  (4133855) C EnSpm-N42_DR      DNA/CMC-EnSpm         (435)    817     536  963748 *
   543    3.6  0.0  4.8  chr15             43906574 43906660  (4133918) + Harbinger-1_DR    DNA/PIF-Harbinger       794    876  (3033)  963749  
   492    2.9  4.8  0.0  chr15             43906661 43906673  (4133905) C DNA-X-5_DR        DNA/hAT               (135)   1081     977  963750  
   357   12.1  2.7  5.0  chr15             43906674 43906751  (4133827) + EnSpm-N42_DR      DNA/CMC-EnSpm           692    870   (382)  963751  
 10996    3.1  1.2  0.4  chr15             43907191 43908558  (4132020) C ACROBAT1          DNA/PIF                 (0)   1379       1  963752  
  2626   10.1  6.4  9.0  chr15             43909932 43910431  (4130147) + LOOPERN4B_DR      DNA/Kolobok-T2            1    488    (15)  963753  
   268   18.0  0.0 12.9  chr15             43910686 43910755  (4129823) + hAT-N86_DR        DNA/hAT-Ac                1     62   (482)  963754 *
   641   17.2  3.0  4.3  chr15             43910725 43910888  (4129690) + Helitron-4_DR     RC/Helitron           16297  16458 (15410)  963755 *
  1895    9.0  0.3 10.3  chr15             43910756 43911065  (4129513) C SINE2-5_DR        SINE/tRNA-V-RTE         (0)    282       1  963756  
   689   18.8  5.4  5.4  chr15             43911066 43911128  (4129450) C DNA2-16_DR        DNA                 (10014)   8037    7975  963757 *
  2563   12.6  4.0  2.3  chr15             43911071 43911540  (4129038) + hAT-N86_DR        DNA/hAT-Ac               67    544     (0)  963758  
   491   20.0  0.9  1.9  chr15             43912024 43912129  (4128449) + DNA-5-9_DR        DNA/hAT-Tip100            1    105   (568)  963759  
  5916    2.2  0.3  0.0  chr15             43912130 43912801  (4127777) C HarbingerN2_DR    DNA/PIF-Harbinger       (0)    674       1  963760  
  1618   14.6  1.7  1.3  chr15             43912830 43913127  (4127451) C DNA6-1_DR         DNA/hAT-hAT5            (0)   1149     851  963761  
  1108   11.0  0.0  0.0  chr15             43913109 43913272  (4127306) C DNA6-1_DR         DNA/hAT-hAT5          (985)    164       1  963762 *
   524   16.9  6.9  1.3  chr15             43913279 43913422  (4127156) + DNA-5-9_DR        DNA/hAT-Tip100          158    309   (364)  963763  
  2863   14.9  8.0  2.2  chr15             43913427 43914015  (4126563) C DIRS-1-LTR_DR     LTR/Ngaro               (0)    622       1  963764  
   601   10.8  2.0  0.0  chr15             43914105 43914206  (4126372) C Mariner-N7_DR     DNA/TcMar              (57)    204     101  963765  
   320   21.7  0.7  7.9  chr15             43914251 43914385  (4126193) + hAT-N104_DR       DNA/hAT-Tip100          405    530     (0)  963766  
   210   10.7  0.0  0.0  chr15             43914409 43914436  (4126142) C Mariner-N7_DR     DNA/TcMar             (232)     29       2  963765  
  1127   10.5  0.6  2.3  chr15             43914438 43914613  (4125965) + SINE2-1_DR        SINE/tRNA                20    192     (6)  963767  
   435   11.8 16.1  0.0  chr15             43914605 43914697  (4125881) C DNA-8-24_DR       DNA/hAT-Tip100       (1374)    409     302  963768 *
   419   13.2 16.0  0.0  chr15             43914624 43914729  (4125849) + hAT-N177C_DR      DNA/hAT-Tip100          327    449  (1283)  963769 *
  2066    6.0  0.3  4.6  chr15             43914767 43915061  (4125517) C Merlin-2_DR       DNA/Merlin           (7134)   6787    6505  963770  
   984    6.6  3.2  1.9  chr15             43915103 43915122  (4125456) C CryptonV-N4_DR    DNA/Crypton-V        (8377)   5116    5095  963771  
  3989    6.1  0.9  0.2  chr15             43915123 43915665  (4124913) + Mariner-N38_DR    DNA/TcMar-Tc1             1    547     (0)  963772  
  1703   18.1 10.2 20.6  chr15             43915666 43916297  (4124281) + DNA8-17_DR        DNA/hAT-Tip100         1105   1642   (171)  963773  
   882   13.8  8.3  3.5  chr15             43915258 43915316  (4125262) + Helitron-4_DR     RC/Helitron           13500  13723 (18145)  963774 *
  1863    9.6 13.3  1.9  chr15             43915982 43916312  (4124266) + SINE2-4_DR        SINE/tRNA-V-RTE           2    369     (2)  963775  
  2321    6.1  8.9  0.0  chr15             43916315 43916640  (4123938) C hAT-2n1_DR        DNA/hAT-Charlie       (551)    659     305  963776  
  4737    2.6  2.1  0.0  chr15             43916641 43917216  (4123362) + ERVN1-I_DR        LTR                       1    588    (72)  963777  
   484    8.8  6.3  4.1  chr15             43917781 43917923  (4122655) + DNA9-6_DR         DNA                    7379   7524   (360)  963778 *
  1420   15.7  4.5  5.5  chr15             43917834 43918144  (4122434) C Merlin-1_DR       DNA/Merlin           (8900)   1627    1320  963779  
   297    2.7  0.0  0.0  chr15             43918134 43918170  (4122408) C DNA-X-4_DR        DNA                   (307)    938     902  963780 *
  3342    1.5  6.6  0.5  chr15             43918171 43918578  (4122000) C hAT-N37_DR        DNA/hAT-Charlie         (0)    433       1  963781 *
  8760    3.8  0.7  0.3  chr15             43918578 43919657  (4120921) C HARBINGERN3B_DR   DNA/PIF-Harbinger       (0)   1084       1  963782  
  2234   10.0 15.1  1.2  chr15             43919660 43920084  (4120494) C DNA-X-4_DR        DNA                   (336)    909     427  963780  
   206   24.2  4.8  0.0  chr15             43920398 43920459  (4120119) C hAT-N117_DR       DNA/hAT-Tip100       (1265)   1392    1328  963783 *
   228    8.1  2.7  0.0  chr15             43920424 43920459  (4120119) + hAT-N44B_DR       DNA/hAT-Tip100          456    492  (1109)  963784  
  7995    9.7  0.9  0.7  chr15             43920460 43921619  (4118959) C DNA-8-3_DR        DNA/P                   (0)   1163       1  963785  
  3408    9.1  4.4  0.2  chr15             43921620 43922091  (4118487) + hAT-N38_DR        DNA/hAT-hAT6             21    512   (517)  963786  
  2574    4.1  0.9  0.0  chr15             43922116 43922433  (4118145) C DNA8-4B_DR        DNA/hAT-Charlie         (0)    321       1  963787  
  2865    5.1 13.7  1.6  chr15             43922446 43922905  (4117673) + hAT-N38_DR        DNA/hAT-hAT6            515   1029     (0)  963788  
   295   20.0  7.5  3.1  chr15             43922927 43923019  (4117559) C Harbinger-N28_DR  DNA/PIF-Harbinger       (4)    658     562  963789  
  2938    9.0  3.3  6.7  chr15             43923053 43923564  (4117014) C LOOPERN4B_DR      DNA/Kolobok-T2          (7)    496       1  963790  
   201   22.7  7.0  7.9  chr15             43923776 43923804  (4116774) + TDR8B             DNA/hAT-Ac              573    685   (277)  963791  
   278   21.6  1.2  7.5  chr15             43923805 43923889  (4116689) C hAT-N35B_DR       DNA/hAT-Ac            (646)    966     887  963792  
   231   10.5  0.0  8.3  chr15             43923849 43923900  (4116678) + EnSpm-9_DR        DNA/CMC-EnSpm           845    892  (7728)  963793 *
   223   13.3  0.0  0.0  chr15             43923869 43923913  (4116665) + DNA8-27B_DR       DNA                     124    168   (731)  963794 *
  3737   10.6  5.4  1.4  chr15             43924116 43924715  (4115863) C DIRS-4N2_DR       LTR/Ngaro               (0)   5990    5398  963795  
   352   20.0  1.3  0.0  chr15             43924666 43924740  (4115838) C EnSpm-N49B_DR     DNA/CMC-EnSpm         (828)   1722    1647  963796 *
   600   11.0  1.1  1.1  chr15             43924680 43924771  (4115807) + SINE_DR1          SINE                     14    105   (153)  963797  
  2133   12.2  2.6  4.6  chr15             43924979 43925399  (4115179) + HATN1_DR          DNA/hAT                  15    427     (0)  963798  
  2103    6.4 13.2  0.0  chr15             43925514 43925809  (4114769) + SINE2-3_DR        SINE/tRNA-V-RTE          34    368     (0)  963799  
   797   17.4  7.2  3.5  chr15             43925639 43925704  (4114874) C MuDR-2_DR         DNA/MULE-MuDR        (4894)  19039   18889  963800 *
   800   11.4  1.6  0.0  chr15             43925705 43925827  (4114751) + Mariner-N5C_DR    DNA/TcMar              3348   3472  (4449)  963801  
   797   17.4  7.2  3.5  chr15             43925828 43925859  (4114719) C MuDR-2_DR         DNA/MULE-MuDR        (4894)  18888   18811  963800  
   227   16.4 22.4  0.0  chr15             43926307 43926373  (4114205) C TDR23             DNA                   (440)    707     626  963802  
  3623   11.4  8.9  0.3  chr15             43926390 43926987  (4113591) + HarbingerN1_DR    DNA/PIF-Harbinger         2    650     (0)  963803  
   543   14.6  5.0 13.2  chr15             43926995 43927215  (4113363) C TDR23             DNA                   (566)    581     377  963802  
  1330    7.5 11.9  1.7  chr15             43927235 43927452  (4113126) C TDR4              DNA                     (0)    301      62  963804  
  1062    5.8 10.9  0.0  chr15             43927451 43927624  (4112954) + EnSpm-N4_DR       DNA/CMC-EnSpm            20    212     (0)  963805 *
   369   23.4  0.5 15.3  chr15             43927634 43927820  (4112758) C TDR23             DNA                   (814)    333     171  963802  
  1263   13.4  0.5  0.0  chr15             43927947 43928162  (4112416) C Mariner-N38_DR    DNA/TcMar-Tc1           (0)    547     331  963806  
  1071   15.6  3.2  4.9  chr15             43928163 43928190  (4112388) + hAT-N164_DR       DNA/hAT-Tip100          864   1073   (967)  963807  
   203   19.7  3.1  4.8  chr15             43928374 43928437  (4112141) C Dada-tL_DR        DNA/Dada             (1273)   9134    9072  963808 *
   245   16.7  0.0  0.0  chr15             43928402 43928437  (4112141) C hAT-N202_DR       DNA/hAT-Tip100       (1718)    167     132  963809  
   216   20.6  3.1  1.5  chr15             43928404 43928467  (4112111) + Rex1-31_DRe       LINE/Rex-Babar         3077   3141   (392)  963810 *
   218   14.1  0.0  6.0  chr15             43928438 43928453  (4112125) C Zisupton-N1_DR    DNA/Zisupton         (1862)   1451    1403  963811  
   208   30.6  1.2  1.2  chr15             43928468 43928489  (4112089) C ENSPM-6_DR        DNA/CMC-EnSpm       (17727)  14889   14804  963812  
   219   15.0  0.0  0.0  chr15             43928526 43928565  (4112013) + Gypsy47-I_DR      LTR/Gypsy               155    194  (4875)  963813  
   216   17.0  0.0  2.1  chr15             43928656 43928703  (4111875) C CryptonV-1_DR     DNA/Crypton-V        (3254)  14619   14573  963814  
  3372   10.4  3.0  0.2  chr15             43928952 43929425  (4111153) C Harbinger-8N1_DR  DNA/PIF-Harbinger       (0)    555      69  963815 *
  6237    5.4  1.9  0.1  chr15             43929414 43930208  (4110370) + Rex1-58_DR        LINE/Rex-Babar         2194   3002     (9)  963816  
   487   14.9  0.0  0.0  chr15             43930209 43930282  (4110296) C Harbinger-8N2_DR  DNA/PIF-Harbinger     (474)     74       1  963817  
   209   12.1  3.0  0.0  chr15             43930256 43930288  (4110290) C DNA2-7_DR         DNA                  (4611)   5039    5006  963818 *
   690    9.9 21.1  0.0  chr15             43930312 43930453  (4110125) C EnSpm-N27_DR      DNA/CMC-EnSpm           (1)    172       1  963819  
   318   17.2  5.3  6.8  chr15             43930454 43930513  (4110065) + DNA2-16_DR        DNA                    8046   8104  (9947)  963820 *
  1426    8.0 15.4  0.8  chr15             43930456 43930682  (4109896) + SINE2-3_DR        SINE/tRNA-V-RTE          10    269    (99)  963821  
   257   14.0  0.0  0.0  chr15             43931617 43931673  (4108905) C hAT-N131_DR       DNA/hAT-Ac           (1737)    327     271  963822 *
   258    5.8  0.0  3.9  chr15             43931623 43931676  (4108902) + Dada-tL_DR        DNA/Dada               9067   9118  (1289)  963823 *
   280   11.2  0.0  9.5  chr15             43931630 43931698  (4108880) C EnSpm-N14_DR      DNA/CMC-EnSpm         (963)   3617    3555  963824  
   391   17.7  3.4 23.0  chr15             43931811 43931986  (4108592) C Polinton-4_DR     DNA/Maverick         (7591)  12696   12549  963825  
   281   26.4  1.7  3.5  chr15             43931871 43932043  (4108535) + (TCTA)n           Simple_repeat             2    171     (0)  963826 *
   736   25.6  0.2  4.0  chr15             43931987 43932041  (4108537) + (TCCA)n           Simple_repeat             1     71  (2501)  963827  
   200   30.9  1.8  1.8  chr15             43932042 43932206  (4108372) + (TTCA)n           Simple_repeat             4    168     (0)  963828  
   736   25.6  0.2  4.0  chr15             43932207 43932480  (4108098) + (TCCA)n           Simple_repeat            72    426  (2146)  963827  
   536   30.9  0.0  3.4  chr15             43932481 43932661  (4107917) + (TCCG)n           Simple_repeat             3    177     (0)  963829  
   736   25.6  0.2  4.0  chr15             43932662 43934149  (4106429) + (TCCA)n           Simple_repeat           427   2358   (214)  963827  
   205   36.2  1.1  0.0  chr15             43934150 43934323  (4106255) + (TCTA)n           Simple_repeat             1    176     (0)  963830  
   736   25.6  0.2  4.0  chr15             43934324 43934481  (4106097) + (TCCA)n           Simple_repeat          2359   2572     (0)  963827  
   345   28.0  0.9  0.0  chr15             43935145 43935251  (4105327) C L1-119_DR         LINE/L1               (434)   4843    4736  963831  
   741   13.7  1.3  3.2  chr15             43935275 43935432  (4105146) C Copia-11C_DR-LTR  LTR/Gypsy?             (49)    387     233  963832  
   734    8.2  0.0  0.0  chr15             43935443 43935539  (4105039) + DNA25TWA2_DR      DNA                       1     97   (705)  963833  
  1951    3.0  0.9  0.0  chr15             43935544 43935773  (4104805) + MuDR-N1_DR        DNA/MULE-MuDR           665    896     (0)  963834  
   595    1.4  0.0  0.0  chr15             43935775 43935844  (4104734) C HATN3B_DR         DNA/hAT-Tip100        (909)     70       1  963835  
   287   31.7  0.0  1.7  chr15             43935923 43936044  (4104534) C L1-119_DR         LINE/L1               (757)   4520    4401  963831  
  1663   10.6  0.8  1.2  chr15             43936148 43936405  (4104173) C HE1_DR1           SINE/tRNA-V-RTE       (144)    258       2  963836  
   247   16.7  5.0  0.0  chr15             43936836 43936895  (4103683) + ANGEL             DNA/Kolobok               1     63   (246)  963837  
   219   17.5  3.5  1.7  chr15             43936890 43936947  (4103631) C L2-7_DRe          LINE/L2                 (0)   2681    2623  963838 *
  3757    5.9  9.5  0.2  chr15             43936897 43937402  (4103176) C SINE3-1a          SINE/5S-Deu-L2         (17)    553       1  963839  
  1210    7.3  9.0  0.5  chr15             43937418 43937595  (4102983) + Harbinger3_DR     DNA/PIF-Harbinger      3407   3599     (0)  963840  
   853   21.0  6.0  0.5  chr15             43937597 43937778  (4102800) C DNA-N19_DR        DNA                   (430)    233      42  963841  
  3959    5.8  6.5  0.9  chr15             43937787 43938327  (4102251) C Harbinger-N9_DR   DNA/PIF-Harbinger       (0)    643      73  963842  
   312   19.4  3.0  0.0  chr15             43938334 43938400  (4102178) C ANGEL             DNA/Kolobok           (240)     69       1  963843  
   251   15.7  3.9  0.0  chr15             43938361 43938411  (4102167) C DNA2-16_DR        DNA                  (7962)  10089   10037  963844 *
   378   20.5  5.3  0.8  chr15             43938645 43938757  (4101821) C SAT-20_DR         Satellite             (771)    419     302  963845 *
  1214   11.7  0.0  0.0  chr15             43938750 43938853  (4101725) + (TCTA)n           Simple_repeat             1    267   (832)  963846  
   306   25.2  9.9  1.5  chr15             43938854 43939095  (4101483) C HAT1_DR           DNA/hAT-Ac           (2645)    647     386  963847 *
   967   21.4  0.0  0.0  chr15             43938974 43939233  (4101345) + (TCTG)n           Simple_repeat             1    260     (0)  963848  
   340   24.2  5.5  2.3  chr15             43939018 43939271  (4101307) C HAT1_DR           DNA/hAT-Ac           (2645)    647     386  963849 *
  1214   11.7  0.0  0.0  chr15             43939272 43939573  (4101005) + (TCTA)n           Simple_repeat           268   1046    (53)  963846  
   315   24.2  5.4  3.8  chr15             43939574 43939831  (4100747) C HAT1_DR           DNA/hAT-Ac           (2645)    647     386  963850 *
  1169   13.0  0.0  0.0  chr15             43939690 43939721  (4100857) + (TCTG)n           Simple_repeat             1     63   (501)  963851  
   405   22.5  7.1  2.0  chr15             43939722 43940007  (4100571) C HAT1_DR           DNA/hAT-Ac           (2645)    647     386  963852 *
  1214   11.7  0.0  0.0  chr15             43939832 43939848  (4100730) + (TCTA)n           Simple_repeat          1047   1099     (0)  963846  
  1169   13.0  0.0  0.0  chr15             43940008 43940253  (4100325) + (TCTG)n           Simple_repeat            64    564     (0)  963851 *
  1214    6.8  0.3  0.0  chr15             43940098 43940103  (4100475) + (TCTA)n           Simple_repeat             1    212   (423)  963853  
   403   22.0  8.4  2.2  chr15             43940104 43940285  (4100293) C HAT1_DR           DNA/hAT-Ac           (2632)    660     397  963854 *
   827   25.5 12.1  2.0  chr15             43940254 43940663  (4099915) C Polinton-4_DR     DNA/Maverick         (7436)  12844   12315  963825 *
  1016   17.2  0.0  1.1  chr15             43940286 43940467  (4100111) + (TCTG)n           Simple_repeat             1    180     (0)  963855  
   440   23.4  8.9  2.6  chr15             43940344 43940723  (4099855) C HAT1_DR           DNA/hAT-Ac           (2645)    647     382  963856 *
   914   20.1  0.5  5.5  chr15             43940552 43940796  (4099782) + (TCTG)n           Simple_repeat             1    232     (0)  963857 *
  1214    6.8  0.3  0.0  chr15             43940724 43940731  (4099847) + (TCTA)n           Simple_repeat           213    635     (0)  963853  
   205   20.4 21.3  2.4  chr15             43941064 43941133  (4099445) C EnSpm-N47_DR      DNA/CMC-EnSpm?        (461)   2556    2390  963858 *
   213   26.2  8.7  0.9  chr15             43941075 43941178  (4099400) C Dada-tL_DR        DNA/Dada             (7379)   3028    2917  963859 *
   219   17.1  9.9  1.3  chr15             43941134 43941204  (4099374) C Mariner-N31_DR    DNA/TcMar-Tc1          (64)    476     400  963860  
   201   17.6  1.6  6.9  chr15             43942063 43942123  (4098455) C Dada-U1A_DR       DNA/Dada             (5168)   5811    5754  963861  
   412   17.1  9.9  0.0  chr15             43942135 43942245  (4098333) C TDR16             DNA/Merlin             (31)    282     161  963862 *
  2554   11.5  1.7  7.8  chr15             43942240 43942712  (4097866) C LOOPERN4B_DR      DNA/Kolobok-T2         (57)    446       1  963863  
   367   12.9  0.0  1.4  chr15             43942729 43942799  (4097779) + TDR16             DNA/Merlin              241    310     (3)  963864  
   325   18.0  0.0  3.9  chr15             43942730 43942810  (4097768) + hAT-N53B_DR       DNA/hAT-Ac             3333   3410   (767)  963865 *
   248   27.6  0.0  1.1  chr15             43942801 43942888  (4097690) + ANGEL             DNA/Kolobok             223    309     (0)  963866 *
 20884    1.3  2.5  0.2  chr15             43943165 43945636  (4094942) + EnSpm-N1_DR       DNA/CMC-EnSpm             1   2530     (0)  963867  
  6190    0.3  0.0  0.3  chr15             43945712 43946409  (4094169) + BEL-62_DRe-LTR    LTR/Pao                   1    696     (0)  963868  
   388    2.2  0.0  0.0  chr15             43946410 43946454  (4094124) + EnSpm-N1_DR       DNA/CMC-EnSpm          2486   2530     (0)  963869  
  3204    1.1  0.0  0.3  chr15             43946650 43947009  (4093569) + Tx1-29_DR         LINE/L1-Tx1               4    362  (4737)  963870  
  1659    0.5  0.5  0.0  chr15             43947010 43947195  (4093383) C Copia1-LTR_DR     LTR/Copia               (0)    187       1  963871  
 36745    0.3  0.0  0.0  chr15             43947196 43951252  (4089326) C Copia1-I_DR       LTR/Copia               (0)   4057       1  963871  
  1659    0.5  0.5  0.0  chr15             43951253 43951438  (4089140) C Copia1-LTR_DR     LTR/Copia               (0)    187       1  963871  
 41846    0.5  0.1  0.1  chr15             43951439 43956179  (4084399) + Tx1-29_DR         LINE/L1-Tx1             358   5099     (0)  963870  
   507   17.2 12.4  2.7  chr15             43956232 43956368  (4084210) C DNA9-4_DR         DNA                    (10)    409     260  963872  
   412   21.6  3.0 20.7  chr15             43956832 43956846  (4083732) + hAT-N127_DR       DNA/hAT-Charlie        5644   5746  (4570)  963873  
   462   15.1  2.8 24.8  chr15             43956847 43956926  (4083652) C piggyBac-N9_DR    DNA/PiggyBac          (582)    609     465  963874  
   527    4.6  4.2  9.9  chr15             43956927 43957022  (4083556) C DNA9-4_DR         DNA                   (326)     93       3  963872  
   901   16.9 25.4  2.1  chr15             43957190 43957222  (4083356) + hAT-N53B_DR       DNA/hAT-Ac             2078   2411  (1766)  963875  
  1184    9.9 25.9  2.7  chr15             43957223 43957461  (4083117) C DNA-2-2_DR        DNA                   (114)    293       1  963876  
   765   10.4  4.5  8.6  chr15             43957492 43957648  (4082930) + Harbinger-N31B_DR DNA/PIF-Harbinger       528    678     (3)  963877  
  2247   12.9  7.0  3.5  chr15             43957738 43958178  (4082400) C Kolobok-N6_DR     DNA/Kolobok-T2?        (11)    456       1  963878  
   234   23.8  7.7  3.2  chr15             43958387 43958477  (4082101) C Mariner-9_DR      DNA/TcMar-Tc1         (731)    882     788  963879  
   490   14.9  4.2  1.0  chr15             43958730 43958824  (4081754) C hAT-N58D_DR       DNA/hAT-Ac            (633)    788     691  963880 *
   540   19.7  2.8  3.5  chr15             43958805 43958946  (4081632) + HATN17_DR         DNA/hAT-Tip100          331    471  (1076)  963881 *
   749   14.7  4.3  3.5  chr15             43958826 43958966  (4081612) C EnSpm-N48B_DR     DNA/CMC-EnSpm        (6083)    876     735  963882  
   957    8.2 10.5  0.5  chr15             43959599 43959769  (4080809) + DNA11TA1_DR       DNA/CMC-EnSpm            16    203     (0)  963883  
   708   10.3 10.4  2.0  chr15             43960033 43960182  (4080396) C DNA8-10B_DR       DNA                    (53)    172      20  963884  
  2228    4.3  4.0  0.0  chr15             43960848 43961147  (4079431) C TDR16             DNA/Merlin              (1)    312       1  963885  
  1703   12.0  5.3  1.8  chr15             43961480 43961802  (4078776) + L2-42_DRe         LINE/L2                3230   3563     (6)  963886  
   340   12.1  1.7  0.0  chr15             43962184 43962241  (4078337) C Harbinger-N31B_DR DNA/PIF-Harbinger     (622)     59       1  963887  
   904    9.1  0.4  1.5  chr15             43962341 43962517  (4078061) + (TATAA)n          Simple_repeat             1    345   (131)  963888  
   339   23.4  0.6  0.0  chr15             43962518 43962757  (4077821) + (CATAA)n          Simple_repeat             1    241     (0)  963889  
   904    9.1  0.4  1.5  chr15             43962758 43962822  (4077756) + (TATAA)n          Simple_repeat           346    476     (0)  963888  
   345   13.8  2.7  4.9  chr15             43962823 43962840  (4077738) + Polinton-1N1_DR   DNA/Maverick          14727  15091   (378)  963890  
   231   12.7  3.1  3.1  chr15             43963587 43963651  (4076927) C Harbinger-N17_DR  DNA/PIF-Harbinger    (1147)    498     434  963891  
  1307    7.5 44.4  1.7  chr15             43963670 43964038  (4076540) + Mariner-N38_DR    DNA/TcMar-Tc1            23    546     (1)  963892  
   227   18.0  0.0  2.0  chr15             43963994 43964010  (4076568) + MuDR-2_DR         DNA/MULE-MuDR         18073  18122  (5811)  963893 *
   233   11.8  0.0  0.0  chr15             43964011 43964044  (4076534) + Merlin-1_DR       DNA/Merlin             2146   2179  (8348)  963894 *
   553   18.8  1.4  1.4  chr15             43964040 43964185  (4076393) C TDR7              DNA                    (96)    445     300  963895  
   248   12.7  3.6  1.8  chr15             43964198 43964253  (4076325) + TDR7              DNA                     323    379   (162)  963896  
   203   14.3  9.4  1.4  chr15             43964202 43964264  (4076314) + Merlin-2_DR       DNA/Merlin             7560   7627  (6294)  963897 *
   524   14.6  0.0  3.1  chr15             43964265 43964363  (4076215) + Harbinger-N12_DR  DNA/PIF-Harbinger         1     96   (606)  963898  
   298    5.4  0.0  5.5  chr15             43964347 43964433  (4076145) C hAT-N178B_DR      DNA/hAT-Ac           (1693)    190     133  963899 *
   279    9.2  1.3  0.0  chr15             43964376 43964451  (4076127) C DNA-1-7_DR        DNA/PIF-Harbinger     (692)    746     670  963900 *
   204   16.9  2.4  6.3  chr15             43964386 43964467  (4076111) + Helitron-N2_DR    RC/Helitron              46    124  (2339)  963901 *
  2734   12.4  5.7  0.6  chr15             43964572 43965026  (4075552) + HarbingerN7_DR    DNA/PIF-Harbinger         1    478     (0)  963902  
   396   14.1  0.0  0.0  chr15             43965027 43965097  (4075481) C DNA11TA1_DR       DNA/CMC-EnSpm          (28)    175     105  963903  
  2601   13.3 11.1  1.0  chr15             43965103 43965650  (4074928) + TDR22             DNA                      47    649   (606)  963904  
   391    7.7  0.0  0.0  chr15             43965650 43965701  (4074877) + TDR22             DNA                     785    836   (419)  963905 *
  5834    2.2  0.5  0.0  chr15             43965702 43966372  (4074206) C HarbingerN2_DR    DNA/PIF-Harbinger       (0)    674       1  963906  
  2279    9.3  7.9  6.7  chr15             43966373 43966787  (4073791) + TDR22             DNA                     834   1253     (2)  963907  
   474   14.9  5.3  0.0  chr15             43966791 43966884  (4073694) C DNA11TA1B_DR      DNA/CMC-EnSpm         (104)     99       1  963908  
   284   17.5  2.6 15.2  chr15             43967109 43967263  (4073315) C DNA7-N1_DR        DNA/Zisupton         (9061)   1356    1219  963909 *
   325   24.1  1.4  9.6  chr15             43967129 43967275  (4073303) C L1-53_DR          LINE/L1              (4685)   1761    1626  963910 *
   444   25.2  0.6  3.3  chr15             43967165 43967320  (4073258) C Penelope-1_DR     LINE/Penelope        (4233)    213      62  963911 *
   677   17.1  2.1  1.4  chr15             43967184 43967325  (4073253) + DNA8-25_DR        DNA                     628    770  (3197)  963912  
   293   31.0  4.9  1.2  chr15             43967185 43967347  (4073231) + Penelope-1_DR     LINE/Penelope            38    206  (4240)  963913 *
  1781   15.9  6.4  2.9  chr15             43968312 43968327  (4072251) C DNA6-6_DR         DNA                  (6716)   4565    4451  963914  
  2548    7.5  5.8  0.0  chr15             43968328 43968688  (4071890) C HE1_DR1           SINE/tRNA-V-RTE        (19)    383       2  963915  
  1781   15.9  6.4  2.9  chr15             43968689 43968726  (4071852) C DNA6-6_DR         DNA                  (6716)   4450    4146  963914  
   293   14.8  3.0 13.0  chr15             43969014 43969114  (4071464) + hAT-N21B_DR       DNA/hAT-Ac              652    743   (558)  963916 *
  3369    8.8  1.3  1.7  chr15             43969079 43969618  (4070960) C Helitron-N3_DR    RC/Helitron           (940)   2076    1539  963917  
   275   12.3  5.1  3.3  chr15             43969577 43969635  (4070943) C EnSpm-N13_DR      DNA/CMC-EnSpm       (14475)   7674    7615  963918 *
   479   18.6  2.7 12.5  chr15             43969617 43969800  (4070778) C DNA8-13_DR        DNA/hAT-Tip100?       (375)    283     116  963919  
   221   19.7  1.7  3.5  chr15             43969959 43970016  (4070562) C EnSpm-N10_DR      DNA/CMC-EnSpm        (7399)   1909    1853  963920  
   375   19.8  3.1  1.0  chr15             43970023 43970119  (4070459) C DNA6-6_DR         DNA                   (362)  10919   10821  963921  
  4992    9.4  5.2  1.6  chr15             43970260 43971035  (4069543) + DNA-8-3_DR        DNA/P                     1    803   (360)  963922  
   313   16.7  0.0  0.0  chr15             43971061 43971114  (4069464) + DNA-8-3_DR        DNA/P                  1108   1161     (2)  963923 *
   439   35.0  1.3  0.4  chr15             43971099 43971117  (4069461) + EnSpm-N40_DR      DNA/CMC-EnSpm          3187   3314  (2080)  963924  
  1740    1.6  0.0  0.0  chr15             43971118 43971310  (4069268) + TDR3              DNA/hAT-Charlie           1    193     (0)  963925  
   268   26.0  6.1  2.0  chr15             43971237 43971334  (4069244) C L1-60_DR          LINE/L1              (5312)    365     264  963926 *
   439   35.0  1.3  0.4  chr15             43971311 43971322  (4069256) + EnSpm-N40_DR      DNA/CMC-EnSpm          3315   3412  (1982)  963924  
   202   12.2  0.0  8.6  chr15             43971441 43971503  (4069075) C REX1-9_DR         LINE/Rex-Babar         (13)    821     764  963927  
   210   23.3  0.0  0.0  chr15             43971617 43971659  (4068919) + DIRS-N4_DR        LTR/Ngaro              1059   1101  (4695)  963928 *
  1942    4.5  0.0 10.7  chr15             43971627 43971927  (4068651) C Merlin-2_DR       DNA/Merlin           (7144)   6777    6506  963929  
   513   17.8  3.0  0.0  chr15             43971937 43972037  (4068541) C Zisupton-3_DR     DNA/Zisupton         (3129)   4826    4723  963930  
   270   23.9 21.6  1.6  chr15             43972070 43972171  (4068407) C Zisupton-3_DR     DNA/Zisupton         (3325)   4630    4509  963930  
   432   13.2  4.6 15.2  chr15             43972195 43972346  (4068232) C REX1-9_DR         LINE/Rex-Babar         (91)    743     606  963927  
   312   15.6  0.0 15.3  chr15             43972342 43972424  (4068154) C ANGEL             DNA/Kolobok            (98)    211     140  963931 *
  5113    7.5  1.1  0.8  chr15             43972427 43973130  (4067448) + DIRS-N2_DR        LTR/Ngaro              3787   4492  (1537)  963932  
   377   24.2  0.0  2.1  chr15             43973149 43973245  (4067333) + ANGEL             DNA/Kolobok             215    309     (0)  963933  
   409   23.4  0.0  0.0  chr15             43973480 43973573  (4067005) C L2-1B_DR          LINE/L2                 (3)   1005     912  963934  
   419   17.8 13.6  1.7  chr15             43973625 43973650  (4066928) + EnSpm-N17_DR      DNA/TcMar              2997   3034  (2159)  963935  
  1161   12.2 24.1  7.7  chr15             43973651 43973978  (4066600) + HE1_DR1           SINE/tRNA-V-RTE           1    378    (24)  963936  
   524   22.8  0.7  4.5  chr15             43973858 43973912  (4066666) + Penelope-1_DR     LINE/Penelope          3745   3794   (652)  963937 *
   463   15.1 25.3  0.0  chr15             43973913 43974078  (4066500) + TDR9              DNA                       1    208     (0)  963938 *
   534   12.4  3.4  0.0  chr15             43973997 43974085  (4066493) C HE1_DR1           SINE/tRNA-V-RTE         (7)    395     304  963939  
   366    9.2  4.8  8.8  chr15             43974013 43974095  (4066483) + IS3EU-4_DR        DNA/IS3EU             12472  12551  (2478)  963940 *
   352   25.9  4.0  7.0  chr15             43974102 43974379  (4066199) C I-3_DR            LINE/I                 (20)   5406    5137  963941  
  1847   18.4  3.5 21.0  chr15             43974771 43975582  (4064996) + DNA6-9_DR         DNA/hAT-hAT5              1    694     (0)  963942  
  1765    4.8  2.6  0.0  chr15             43975598 43975828  (4064750) + TDR20             DNA/Merlin                3    239     (0)  963943  
   791   12.7 13.9  5.6  chr15             43976321 43976587  (4063991) C hAT-N91_DR        DNA/hAT-Ac              (0)    355      68  963944  
   350   22.7  3.2 12.1  chr15             43976336 43976613  (4063965) + hAT-N131_DR       DNA/hAT-Ac               26    352     (3)  963945 *
   496   23.1  2.1  4.3  chr15             43976416 43976450  (4064128) + Zisupton-6_DR     DNA/Zisupton           9250   9435 (12681)  963946  
   542   11.4  0.0 20.0  chr15             43976451 43976648  (4063930) C Zisupton-7_DR     DNA/Zisupton        (12295)   4787    4623  963947  
   397    8.3  0.0  0.0  chr15             43976578 43976673  (4063905) C Polinton-4_DR     DNA/Maverick         (3108)  17179   17084  963948 *
   398    7.1  0.0 11.6  chr15             43976589 43976684  (4063894) C DNA6-6_DR         DNA                  (1273)  10008    9923  963949 *
   405   13.3 10.8  3.0  chr15             43976614 43976706  (4063872) C hAT-N91_DR        DNA/hAT-Ac            (252)    103       4  963950  
  1273   13.4  3.9  0.8  chr15             43977462 43977695  (4062883) C ANGEL             DNA/Kolobok            (68)    241       1  963951  
   538   23.9  8.9  3.6  chr15             43977696 43977721  (4062857) C EnSpm-7_DR        DNA/CMC-EnSpm        (1904)   9130    9093  963952  
  1026    7.0  5.6  0.0  chr15             43978955 43979097  (4061481) + TC1DR3            DNA/TcMar-Tc1          1075   1225     (0)  963953  
  2978   11.4  9.2  0.2  chr15             43979399 43979932  (4060646) + DNA8-7_DR         DNA/hAT-Ac                3    584     (0)  963954  
   504   11.2  2.2  2.7  chr15             43980728 43980831  (4059747) + hAT-N126B_DR      DNA/hAT-Ac                1    100   (321)  963955  
   324   23.2  5.9  2.9  chr15             43980901 43981002  (4059576) + Harbinger1_DR     DNA/PIF-Harbinger         1    105  (4356)  963956  
  1007    9.5  0.6  2.5  chr15             43981032 43981193  (4059385) + piggyBac-N19_DR   DNA/PiggyBac?             1    159     (0)  963957  
   742   13.6  7.9  6.6  chr15             43981194 43981355  (4059223) + HarbingerN1_DR    DNA/PIF-Harbinger       140    303   (347)  963958 *
  1256    4.9  0.0  1.2  chr15             43981355 43981520  (4059058) + L2-2_DRe          LINE/L2                4070   4233     (5)  963959 *
  1903   13.1  7.3  0.3  chr15             43981518 43981846  (4058732) + HarbingerN1_DR    DNA/PIF-Harbinger       298    649     (1)  963960  
   209   23.0  2.6  8.3  chr15             43984061 43984136  (4056442) C DNA8-9_DR         DNA/hAT-Ac            (567)    884     813  963961 *
   260   17.0  3.8  0.0  chr15             43984086 43984138  (4056440) C EnSpm-N17_DR      DNA/TcMar            (2119)   3074    3020  963962  
   242   22.2  4.8  0.0  chr15             43984087 43984149  (4056429) C EnSpm-N11_DR      DNA/CMC-EnSpm        (3733)   1620    1555  963963 *
   321   20.0  7.5  0.0  chr15             43984163 43984242  (4056336) C DNA-N37_DR        DNA                   (578)     89       4  963964  
  3322    7.2  7.7  1.4  chr15             43984739 43985274  (4055304) + HATN2_DR          DNA/hAT                   1    569   (650)  963965  
  5846    3.0  0.3  0.0  chr15             43985275 43985946  (4054632) C HarbingerN2_DR    DNA/PIF-Harbinger       (0)    674       1  963966  
  3643   10.6  7.8  1.7  chr15             43985947 43986562  (4054016) + HATN2_DR          DNA/hAT                 567   1219     (0)  963967  
   287   21.0 11.0  8.9  chr15             43986590 43986798  (4053780) + hAT-N145_DR       DNA/hAT-Ac              672    884   (707)  963968 *
   550   20.4 16.0  1.6  chr15             43986632 43986850  (4053728) C ENSPM-6_DR        DNA/CMC-EnSpm       (17784)  14832   14583  963969 *
  1221   20.0  8.2  1.4  chr15             43986655 43987044  (4053534) + Mariner-N38_DR    DNA/TcMar-Tc1            83    498    (49)  963970  
   237   28.0  0.0 14.7  chr15             43987144 43987252  (4053326) + Kolobok-N11_DR    DNA/Kolobok-T2          122    216   (255)  963971  
   272   17.3  3.2  6.7  chr15             43987263 43987283  (4053295) + ENSPM-6_DR        DNA/CMC-EnSpm          6604   6622 (25994)  963972  
   289   11.9  0.0  0.0  chr15             43987284 43987325  (4053253) + Harbinger-4N1B_DR DNA/PIF-Harbinger         1     42  (1121)  963973 *
  1208    9.7  4.3  0.5  chr15             43987320 43987506  (4053072) + Harbinger-4N1B_DR DNA/PIF-Harbinger       246    439   (724)  963974 *
  1449    9.8  3.1  1.3  chr15             43987483 43987709  (4052869) C HATN5_DR          DNA/hAT-Ac            (589)    567     337  963975  
   239    9.4  0.0  0.0  chr15             43987723 43987786  (4052792) + (CAA)n            Simple_repeat             1     64     (0)  963976  
   349    5.3  0.0  0.0  chr15             43987790 43987827  (4052751) + hAT-N146_DR       DNA/hAT-Charlie         236    273     (0)  963977  
  3001   14.3  0.8  2.8  chr15             43987828 43988432  (4052146) + Harbinger-4N1B_DR DNA/PIF-Harbinger       431   1163     (0)  963978  
   213   14.9  4.3  0.0  chr15             43989075 43989121  (4051457) + Mariner-N31_DR    DNA/TcMar-Tc1           436    484    (56)  963979  
  6501    4.2 14.1  0.8  chr15             43989244 43990163  (4050415) C DNA-N4_DR         DNA                     (0)   1042       1  963980  
   325   12.3 10.5  0.0  chr15             43990172 43990228  (4050350) C hAT-N131_DR       DNA/hAT-Ac           (1080)    984     922  963981  
  8497    4.6  1.0  1.7  chr15             43990517 43991629  (4048949) C hAT-N143_DR       DNA/hAT-Charlie         (0)   1105       1  963982  
   220    9.4  0.0  0.0  chr15             43991782 43991813  (4048765) + Mariner-6_DR      DNA/TcMar-Tc1           187    218  (1411)  963983  
   426   21.6 11.9  1.9  chr15             43991843 43992035  (4048543) C hAT-N21B_DR       DNA/hAT-Ac            (377)    924     713  963984  
   760   11.8 15.8  3.1  chr15             43992721 43992948  (4047630) + hAT-N91_DR        DNA/hAT-Ac                1    256    (99)  963985  
   651    7.1  0.0  0.0  chr15             43992952 43993036  (4047542) + TC1DR3            DNA/TcMar-Tc1             4     88  (1137)  963986  
   933   15.2  2.6  6.0  chr15             43993213 43993399  (4047179) + CryptonV-N3_DR    DNA/Crypton-V           917   1097 (19566)  963987  
  6557    2.3  2.2  0.0  chr15             43993400 43994168  (4046410) C DNA2-2_DR         DNA                     (0)    786       1  963988  
   385   20.7  2.5  5.0  chr15             43994170 43994291  (4046287) C Academ-N1_DRe     DNA/Academ-1         (2844)   1184    1066  963989  
   257   25.7  9.4  4.5  chr15             43994259 43994429  (4046149) C EnSpm-N10_DR      DNA/CMC-EnSpm        (7496)   1812    1634  963990 *
   376   21.4  8.3  2.6  chr15             43994293 43994436  (4046142) C ANGEL             DNA/Kolobok           (153)    156       5  963991  
   203   23.1  6.1 13.0  chr15             43994302 43994465  (4046113) + EnSpm-7_DR        DNA/CMC-EnSpm          9288   9441  (1593)  963992 *
  1939   15.8  6.0  0.9  chr15             43995267 43995680  (4044898) C EnSpm-N10_DR      DNA/CMC-EnSpm        (4250)   5058    4624  963993  
 11574    1.5  0.2  0.1  chr15             43995692 43997040  (4043538) + DNA-3-3_DR        DNA                       1   1350     (0)  963994  
   587   10.0 35.0  0.0  chr15             43997045 43997164  (4043414) C REX1-1_DR         LINE/Rex-Babar        (671)   2919    2758  963995  
   255   11.9  0.0  2.4  chr15             43997158 43997168  (4043410) C Merlin-2_DR       DNA/Merlin           (9090)   4831    4822  963996 *
  5104   15.3  7.2  7.2  chr15             43997169 43998313  (4042265) C TDR8              DNA/PIF-Harbinger       (1)   1154      10  963997  
   347    4.7  0.0  0.0  chr15             43998347 43998389  (4042189) + DNA8-26_DR        DNA                    4392   4434    (96)  963998  
   677    7.8  0.0  0.0  chr15             43998432 43998521  (4042057) C HarbingerN1_DR    DNA/PIF-Harbinger     (194)    456     367  963999 *
  4405    5.5  0.0  0.6  chr15             43998512 43999064  (4041514) + SINE3-1a          SINE/5S-Deu-L2           16    565     (5)  964000  
   212   21.8  5.5  4.3  chr15             43999002 43999092  (4041486) C CryptonV-N3_DR    DNA/Crypton-V       (17134)   3529    3438  964001 *
  1090   10.8 13.3  0.0  chr15             43999064 43999258  (4041320) C HarbingerN1_DR    DNA/PIF-Harbinger     (279)    371     151  963999  
   822    5.9  0.0  0.0  chr15             43999243 43999344  (4041234) C hAT-N146_DR       DNA/hAT-Charlie       (171)    102       1  964002 *
   368   17.8  6.8  4.4  chr15             44000419 44000440  (4040138) C DNA7-N2_DR        DNA/hAT-hAT6          (287)   1727    1704  964003  
  2281   10.6  4.0  1.8  chr15             44000441 44000815  (4039763) + HE1_DR1           SINE/tRNA-V-RTE           3    385    (17)  964004  
   605   21.6  6.6  1.9  chr15             44000692 44000842  (4039736) + TE-X-7_DR         LINE?/Penelope?         153    310   (529)  964005 *
   446    8.2  2.6  5.3  chr15             44000878 44000954  (4039624) C hAT-N32C_DR       DNA/hAT-Charlie         (0)    681     607  964006 *
  1686    9.0  3.3  2.5  chr15             44000936 44001210  (4039368) C hAT-N32C_DR       DNA/hAT-Charlie       (404)    277       1  964006  
  2658    8.1  1.1  0.3  chr15             44001276 44001646  (4038932) C hAT-N22C_DR       DNA/hAT-Ac              (0)    694     321  964007  
  2286   16.3  1.8  0.5  chr15             44001646 44002088  (4038490) C I-3_DR            LINE/I                  (1)   5425    4977  964008 *
  2476   12.2  6.4  0.5  chr15             44002089 44002494  (4038084) C hAT-N22B_DR       DNA/hAT-Ac            (578)    801     246  964007  
  5795    5.2 14.1  3.5  chr15             44002522 44003438  (4037140) C LOOPERN3_DR       DNA/Kolobok-T2          (0)   1011       1  964009  
   205   13.6 15.9  0.0  chr15             44003439 44003473  (4037105) + TDR5              DNA/CMC-EnSpm            70    111   (420)  964010 *
   236   23.9  5.6  0.0  chr15             44003458 44003528  (4037050) C EnSpm-N7B_DR      DNA/CMC-EnSpm         (565)    203     129  964011 *
  1579   11.9 10.1  0.3  chr15             44003468 44003753  (4036825) C hAT-N22B_DR       DNA/hAT-Ac           (1065)    314       1  964007  
 10810    3.2  3.9  0.0  chr15             44003990 44005313  (4035265) + LOOPERN2_DR       DNA/Kolobok-T2            1   1375     (0)  964012  
   203   11.8  0.0  0.0  chr15             44005360 44005393  (4035185) + ANGEL             DNA/Kolobok              74    107   (202)  964013  
  1726    9.1 13.4  0.0  chr15             44005441 44005715  (4034863) C MuDR-N2_DR        DNA/MULE-MuDR           (6)    317       6  964014  
   336   17.2  0.0  7.9  chr15             44005805 44005886  (4034692) + CryptonV-N4_DR    DNA/Crypton-V          1345   1420 (12073)  964015  
   248   23.4  5.3  0.0  chr15             44005887 44005898  (4034680) + MuDR-2_DR         DNA/MULE-MuDR         15299  15397  (8536)  964016  
   209   21.4  3.6  8.4  chr15             44005899 44005914  (4034664) + DNA2-8_DR         DNA/CMC-EnSpm          3787   3891   (516)  964017  
  3149    8.3  7.7  0.4  chr15             44005915 44006383  (4034195) C LOOPERN4B_DR      DNA/Kolobok-T2          (0)    503       1  964018  
   296   14.6  0.0  0.0  chr15             44006810 44006864  (4033714) C Mariner-N19_DR    DNA/TcMar-ISRm11      (696)    790     736  964019  
   247   29.0  0.0  8.0  chr15             44006964 44007098  (4033480) C EnSpm-N48B_DR     DNA/CMC-EnSpm        (1631)   5328    5204  964020 *
   507   26.9  0.3  3.8  chr15             44006981 44007022  (4033556) + Zisupton-6_DR     DNA/Zisupton           9254   9486 (12630)  964021  
   978   10.4  0.0  0.0  chr15             44007023 44007279  (4033299) + (CACG)n           Simple_repeat             1    257     (0)  964022 *
  1140   13.0  0.5  7.7  chr15             44007134 44007277  (4033301) C Zisupton-7_DR     DNA/Zisupton         (5549)  11533   11404  964023  
  8043    7.3  4.7  1.5  chr15             44007278 44008475  (4032103) C TDR1              DNA/TcMar-Tc1           (0)   1236       2  964024  
   300   12.1 10.3  2.7  chr15             44009547 44009614  (4030964) C Rex1-53_DR        LINE/Rex-Babar         (63)   2000    1928  964025  
   226   10.3  0.0  0.0  chr15             44010645 44010673  (4029905) + Kolobok-N10_DR    DNA/Kolobok             572    600    (43)  964026  
  3172    8.0  5.6  0.8  chr15             44010746 44011224  (4029354) C hAT-N203_DR       DNA/hAT-Tip100       (3986)   1555    1054  964027  
  1096   10.7  5.9  0.0  chr15             44011738 44011906  (4028672) + Kolobok-N6_DR     DNA/Kolobok-T2?           1    179   (288)  964028  
   308   17.3  2.4  1.2  chr15             44011924 44012005  (4028573) + TDR9              DNA                     126    208     (0)  964029  
  1718   11.0 11.8  1.8  chr15             44012006 44012238  (4028340) C HE1_DR1           SINE/tRNA-V-RTE        (90)    312      50  964030  
   355   12.3  0.0  0.0  chr15             44012192 44012248  (4028330) C Helitron-2_DR     RC/Helitron          (5462)  21950   21894  964031 *
   938   10.8 15.2  1.0  chr15             44012241 44012418  (4028160) C DNA11TA1B_DR      DNA/CMC-EnSpm           (0)    203       1  964032  
   319   21.6  0.0  3.1  chr15             44012675 44012741  (4027837) + hAT-N174_DR       DNA/hAT-Ac                1     65   (674)  964033  
   441    7.9  1.6  0.0  chr15             44012759 44012821  (4027757) + hAT-N80_DR        DNA/hAT-Tip100          300    363   (449)  964034  
   209    7.7  0.0  0.0  chr15             44012819 44012844  (4027734) + Zisupton-3_DR     DNA/Zisupton           4872   4897  (3058)  964035 *
   639   13.1  0.0  2.6  chr15             44012904 44013021  (4027557) C DNA9-4_DR         DNA                    (35)    384     270  964036 *
  1334    3.0  1.2  0.0  chr15             44013017 44013184  (4027394) C CryptonV-1_DR     DNA/Crypton-V        (3246)  14627   14458  964037  
   396   16.0  2.8 12.2  chr15             44013202 44013307  (4027271) C DNA9-4_DR         DNA                   (156)    263     167  964036  
  7134    5.6  1.4  0.2  chr15             44013308 44014230  (4026348) + piggyBac-N1_DR    DNA/PiggyBac              3    936    (69)  964038  
   784   13.8  5.5  3.6  chr15             44014242 44014406  (4026172) C DNA9-4_DR         DNA                   (250)    169       2  964036  
   524    7.1 31.3  0.0  chr15             44014495 44014593  (4025985) C DNA-2-29_DR       DNA                     (1)    131       2  964039  
   306   21.7 26.7  0.0  chr15             44014594 44014611  (4025967) C Zisupton-6_DR     DNA/Zisupton        (12498)   9615    9467  964040  
   446   20.2  5.1  5.9  chr15             44015634 44015770  (4024808) + piggyBac-N14_DR   DNA/PiggyBac?            19    154   (843)  964041  
   209   12.5  2.5  0.0  chr15             44015804 44015843  (4024735) + piggyBac-N14_DR   DNA/PiggyBac?           575    615   (382)  964042  
   240    1.9  0.0  0.0  chr15             44015968 44016021  (4024557) C DNA-6-N2_DR       DNA                   (764)   4292    4239  964043  
   263   18.8  0.0  0.0  chr15             44016305 44016352  (4024226) C Zisupton-6_DR     DNA/Zisupton         (5769)  16347   16300  964044  
   996   18.2  2.3  1.1  chr15             44016432 44016692  (4023886) + piggyBac-N14_DR   DNA/PiggyBac?           160    423   (574)  964045  
  3125   13.6  1.6  6.4  chr15             44016743 44017379  (4023199) C DNA-TA-8_DR       DNA                     (2)   1306     699  964046  
  1144   18.8  5.7  6.0  chr15             44018281 44018665  (4021913) C DNAX-16_DR        DNA                     (2)    421      38  964047  
   223   12.9  0.0  0.0  chr15             44018728 44018758  (4021820) C DNAX-16_DR        DNA                   (392)     31       1  964047  
   241    3.6  0.0  0.0  chr15             44018804 44018831  (4021747) C DNAX-16_DR        DNA                   (395)     28       1  964048  
   303   10.3  3.5  0.0  chr15             44018920 44018977  (4021601) C DNA9-N1_DR        DNA/MULE-NOF         (2661)   2355    2296  964049 *
   333    0.0  0.0  0.0  chr15             44018931 44018980  (4021598) + (TGAA)n           Simple_repeat             3     52     (0)  964050  
   231   17.3  2.7  0.0  chr15             44018981 44019005  (4021573) C hAT-N22_DR        DNA/hAT-Ac           (1251)    487     411  964051  
   900   21.3  0.4  6.0  chr15             44019223 44019467  (4021111) + EnSpm-10N1_DR     DNA/CMC-EnSpm           555    786  (2449)  964052  
   489   23.1  4.8  5.5  chr15             44019589 44019753  (4020825) C Zisupton-1_DR     DNA/Zisupton         (9213)    416     253  964053 *
   541   18.0  1.8  0.0  chr15             44019642 44019752  (4020826) C Kolobok-1_DR      DNA/Kolobok-T2       (1160)   5143    5031  964054  
   501   20.8  2.5  5.1  chr15             44019758 44019784  (4020794) C Academ-N1_DRe     DNA/Academ-1         (2831)   1159    1040  964055  
   202   19.3 12.0  4.0  chr15             44020344 44020527  (4020051) C L2-57_DR          LINE/L2                 (2)   1041     844  964056  
   656   17.2  6.8  1.3  chr15             44021692 44021838  (4018740) + Merlin-1_DR       DNA/Merlin             1094   1248  (9279)  964057 *
  1994   18.0 21.5  7.1  chr15             44021712 44021724  (4018854) C Merlin-2_DR       DNA/Merlin           (2737)  11184   10715  964058  
  2246   10.9 17.3  1.2  chr15             44021725 44022170  (4018408) + DNA-X-4_DR        DNA                       1    517   (728)  964059  
  2196   13.9  3.6  9.6  chr15             44022155 44022630  (4017948) + DNA-X-4_DR        DNA                     724   1173    (72)  964060 *
  2008    9.0  3.7  8.0  chr15             44022586 44022935  (4017643) + Helitron-2_DR     RC/Helitron           11096  11431 (15981)  964061 *
  1994   18.0 21.5  7.1  chr15             44022631 44022643  (4017935) C Merlin-2_DR       DNA/Merlin           (2737)  10714   10128  964058 *
   226   14.6  0.0  2.1  chr15             44022897 44022945  (4017633) C DNA-8-1_DR        DNA/hAT-Ac            (385)    947     900  964062  
   580    6.8  0.0  0.0  chr15             44022963 44023035  (4017543) + Merlin-1_DR       DNA/Merlin             1484   1556  (8971)  964063  
  9122    7.0  3.0  1.6  chr15             44023079 44024391  (4016187) C DNA-X-3_DR        DNA                     (0)   1474     145  964064  
  1547   18.9  6.9  4.0  chr15             44024964 44025398  (4015180) C hAT-N126B_DR      DNA/hAT-Ac              (0)    600     154  964065  
   908   17.4  1.9  7.0  chr15             44025351 44025560  (4015018) C Kolobok-N5_DR     DNA/Kolobok-T2?       (285)    200       1  964066 *
   303   18.6  1.4  5.6  chr15             44025875 44025948  (4014630) C ENSPM-6_DR        DNA/CMC-EnSpm       (12765)  19851   19781  964067 *
  7444    8.3  4.3  1.2  chr15             44025885 44027053  (4013525) + hAT-N21_DR        DNA/hAT-Charlie         120   1323   (523)  964068  
   410    8.6  9.9  0.0  chr15             44027048 44027128  (4013450) + hAT-N170_DR       DNA/Merlin               60    148    (68)  964069 *
   220   19.4  3.1  3.1  chr15             44027878 44027941  (4012637) + L2-6_DRe          LINE/L2                2273   2336     (5)  964070  
   287   15.3  9.3  6.0  chr15             44028122 44028218  (4012360) + TE-X-13_DR        Unknown                1107   1206  (1219)  964071 *
   301   18.8 14.1  0.0  chr15             44028134 44028218  (4012360) + ANGEL             DNA/Kolobok               1     97   (212)  964072  
   215   23.8 12.4  0.0  chr15             44028219 44028233  (4012345) + EnSpm-N40_DR      DNA/CMC-EnSpm          2605   2717  (2677)  964073  
   253   26.1  3.3  0.0  chr15             44028365 44028456  (4012122) + EnSpmN1_DR        DNA/CMC-EnSpm          5189   5283  (1298)  964074 *
   287   13.6  0.0  0.0  chr15             44028428 44028471  (4012107) C EnSpmN1_DR        DNA/CMC-EnSpm        (1305)   5276    5233  964075  
   365   19.1 25.7  1.1  chr15             44029131 44029278  (4011300) + ANGEL             DNA/Kolobok             126    309     (0)  964076 *
   367   21.8  2.9  1.9  chr15             44029187 44029289  (4011289) C EnSpm-17_DR       DNA/CMC-EnSpm        (6474)   2802    2699  964077  
   205   16.1  0.0  0.0  chr15             44029682 44029712  (4010866) C DNA6-1_DR         DNA/hAT-hAT5          (301)    848     818  964078  
  2683   11.4  7.5  1.4  chr15             44029767 44030245  (4010333) C LOOPERN6B_DR      DNA/Kolobok-T2?         (0)    796     289  964079  
   365   15.7  5.9 11.5  chr15             44030436 44030536  (4010042) + Crypton-N1_DR     DNA/Crypton-A             1     96   (388)  964080  
   560   19.8  0.9  0.0  chr15             44030542 44030657  (4009921) + Crypton-N1_DR     DNA/Crypton-A           297    413    (71)  964081  
  1653   21.2  5.7  2.9  chr15             44030706 44031176  (4009402) + Crypton-N1_DR     DNA/Crypton-A             1    484     (0)  964082  
   274   24.9  9.3  5.2  chr15             44031494 44031751  (4008827) C Harbinger-N17_DR  DNA/PIF-Harbinger    (1060)    585     318  964083 *
   386   23.3  4.5  0.0  chr15             44031620 44031649  (4008929) C hAT-N131_DR       DNA/hAT-Ac           (1708)    356     218  964084  
   465   10.7  3.9  0.0  chr15             44031650 44031752  (4008826) + MuDR-2_DR         DNA/MULE-MuDR         16316  16422  (7511)  964085  
   337   13.1  4.9  0.0  chr15             44031660 44031781  (4008797) + Penelope-1_DR     LINE/Penelope            71    198  (4248)  964086 *
   374    7.8  2.5 13.9  chr15             44031677 44031796  (4008782) C Zisupton-7_DR     DNA/Zisupton         (4581)  12501   12394  964087  
   242   18.8  1.4  2.0  chr15             44031753 44031807  (4008771) C DNA-8-29_DR       DNA/hAT-Tip100         (80)    940     795  964088 *
   257   19.3 10.6  1.0  chr15             44032351 44032444  (4008134) C Helitron-N5_DR    RC/Helitron          (3374)   6135    6033  964089  
  5795    3.1  0.5  0.0  chr15             44032445 44033115  (4007463) C HarbingerN2_DR    DNA/PIF-Harbinger       (0)    674       1  964090  
   205    8.3 11.1  0.0  chr15             44033179 44033214  (4007364) C Nimb-7_DR         LINE/I                (491)   1803    1764  964091  
  1692   20.4  5.8  5.6  chr15             44033521 44034034  (4006544) + DNA-N44_DR        DNA/Kolobok-T2            3    517    (15)  964092  
  1680    7.8  2.5  2.1  chr15             44034288 44034523  (4006055) + HarbingerN5_DR    DNA/PIF-Harbinger         1    237   (624)  964093  
   805    6.2 11.5  0.0  chr15             44034528 44034640  (4005938) + HarbingerN5_DR    DNA/PIF-Harbinger       736    861     (0)  964094  
   200   18.6 10.3 10.3  chr15             44034710 44034787  (4005791) + Harbinger-N29_DR  DNA/PIF-Harbinger      1928   2005     (0)  964095  
   205    3.6  0.0  3.6  chr15             44035783 44035811  (4004767) C Helitron-4_DR     RC/Helitron          (6927)  24941   24914  964096  
   648   23.2 11.0  9.2  chr15             44039319 44039346  (4001232) C EnSpm-17_DR       DNA/CMC-EnSpm        (5878)   3398    3304  964097  
  1177   15.3 11.8  1.6  chr15             44039347 44039625  (4000953) C ANGEL             DNA/Kolobok             (2)    307       1  964098  
   648   23.2 11.0  9.2  chr15             44039626 44039661  (4000917) C EnSpm-17_DR       DNA/CMC-EnSpm        (5878)   3303    3171  964097  
  1584    7.7 14.8  1.4  chr15             44040333 44040637  (3999941) + L1-12_DR          LINE/L1                5441   5785     (2)  964099  
   362   10.7  1.2  5.0  chr15             44041035 44041075  (3999503) C EnSpm-16_DR       DNA/CMC-EnSpm        (9054)    730     692  964100  
   379    8.2  0.0  0.0  chr15             44041076 44041092  (3999486) C Mariner-N5C_DR    DNA/TcMar            (6380)   1541    1444  964101  
   531    1.3  0.0  8.0  chr15             44041093 44041173  (3999405) + EnSpm1_DR         DNA/CMC-EnSpm          1324   1398  (8090)  964102  
   315    6.0  0.0  1.2  chr15             44041108 44041192  (3999386) + Helitron-4_DR     RC/Helitron           13455  13538 (18330)  964103 *
   362   10.7  1.2  5.0  chr15             44041193 44041289  (3999289) C EnSpm-16_DR       DNA/CMC-EnSpm        (9054)    691     597  964100  
   211    6.5  0.0  0.0  chr15             44041640 44041670  (3998908) C HE1_DR1           SINE/tRNA-V-RTE        (30)    372     342  964104  
   324   14.4  5.5  0.0  chr15             44041673 44041740  (3998838) C DNA-8-1_DR        DNA/hAT-Ac            (642)    690     597  964105  
   406   13.1  9.4  1.1  chr15             44041742 44041826  (3998752) C DNA-TTAA-1_DR     DNA                   (454)    897     806  964106 *
  3058    7.6  8.0  0.2  chr15             44041823 44042273  (3998305) C DNA-TTAA-1_DR     DNA                   (865)    486       1  964106  
   236   22.0  0.0  0.0  chr15             44042285 44042334  (3998244) C Kolobok-N3_DR     DNA/Kolobok-T2?       (167)    203     154  964107  
   295   20.6  1.6  0.0  chr15             44042370 44042432  (3998146) C EnSpm-N13_DR      DNA/CMC-EnSpm       (17755)   4394    4331  964108 *
   482   17.9 22.6  1.0  chr15             44042380 44042543  (3998035) + ANGEL             DNA/Kolobok              74    272    (37)  964109  
   269   19.5  2.3  4.8  chr15             44042433 44042455  (3998123) + EnSpm-N47B_DR     DNA/CMC-EnSpm?         1334   1417    (15)  964110 *
  1136   13.5 40.2  0.4  chr15             44043081 44043331  (3997247) C SINE2-3B_DR       SINE/tRNA-V             (0)    351       1  964111  
   329   25.0  0.0  0.0  chr15             44043210 44043289  (3997289) + MuDR-2_DR         DNA/MULE-MuDR         20033  20112  (3821)  964112 *
   332   17.2 18.4  0.0  chr15             44043265 44043351  (3997227) C DNA8-17_DR        DNA/hAT-Tip100        (427)   1386    1284  964113  
   326   22.3 20.1  3.1  chr15             44043290 44043347  (3997231) + EnSpm-N11_DR      DNA/CMC-EnSpm          2824   2984  (2369)  964114 *
  2432    9.6  1.6  0.8  chr15             44043382 44043747  (3996831) C LOOPERN4B_DR      DNA/Kolobok-T2        (134)    369       1  964115  
   213   18.0  0.0  5.1  chr15             44043929 44043969  (3996609) + HarbingerN8_DR    DNA/PIF-Harbinger         1     39   (202)  964116  
   422   24.8 10.4  0.7  chr15             44043970 44044103  (3996475) + HarbingerN8_DR    DNA/PIF-Harbinger        78    224    (17)  964117  
  3014   12.7  1.6  0.2  chr15             44044107 44044595  (3995983) + LOOPERN4B_DR      DNA/Kolobok-T2            8    503     (0)  964118  
   985   18.5  7.8  2.3  chr15             44044904 44045147  (3995431) C DNA-N44_DR        DNA/Kolobok-T2          (0)    532     276  964119  
  8357    3.7  2.6  0.5  chr15             44045150 44046207  (3994371) + HARBINGERN3B_DR   DNA/PIF-Harbinger         1   1081     (3)  964120  
   536   12.9  6.3  2.6  chr15             44047018 44047031  (3993547) C DNA6-1_DR         DNA/hAT-hAT5          (286)    863     846  964121  
  1214   16.2  3.3 10.7  chr15             44047032 44047362  (3993216) C hAT-N129_DR       DNA/hAT-Ac              (0)    764     456  964122  
   432   17.3  6.5  1.6  chr15             44047379 44047501  (3993077) C EnSpm-N13_DR      DNA/CMC-EnSpm       (16809)   5340    5212  964123  
   871    8.9  0.0  0.0  chr15             44047518 44047629  (3992949) + SINE2-5_DR        SINE/tRNA-V-RTE         168    279     (3)  964124  
   651   13.9  4.5  2.2  chr15             44047522 44047653  (3992925) + Merlin-1_DR       DNA/Merlin             8928   9062  (1465)  964125 *
   368   12.6 12.6  8.1  chr15             44047630 44047724  (3992854) C hAT-N126B_DR      DNA/hAT-Ac            (501)     99       1  964126 *
   354    5.4  6.1  7.1  chr15             44047897 44047995  (3992583) + DNA8-25_DR        DNA                    2278   2375  (1592)  964127 *
   445    8.7  4.2  3.0  chr15             44047922 44047957  (3992621) C EnSpm-N25_DR      DNA/CMC-EnSpm        (3759)    927     810  964128  
   563    3.0  0.0 15.8  chr15             44047958 44048074  (3992504) C hAT-N39_DR        DNA/hAT-Tip100        (250)   1344    1244  964129  
   389   10.1  0.0  2.2  chr15             44048010 44048073  (3992505) + EnSpm-22N2_DR     DNA/CMC-EnSpm          2332   2393  (3154)  964130 *
  5070    1.4 10.8  0.3  chr15             44048074 44048704  (3991874) + DNA8-9_DR         DNA/hAT-Ac                1    697   (754)  964131  
   445    8.7  4.2  3.0  chr15             44048075 44048087  (3992491) C EnSpm-N25_DR      DNA/CMC-EnSpm        (3759)    809     760  964128 *
  2289    3.6 34.3  0.0  chr15             44048703 44049116  (3991462) + DNA8-3_DR         DNA/hAT-Tip100            1    556   (831)  964132 *
  6062    2.1  0.3  0.0  chr15             44049116 44049835  (3990743) + DNA8-9_DR         DNA/hAT-Ac              730   1451     (0)  964133  
  1777    4.2  1.2  5.0  chr15             44049860 44050107  (3990471) + TDR20             DNA/Merlin                1    239     (0)  964134  
   225    7.7  5.1  0.0  chr15             44050079 44050117  (3990461) + EnSpm-N59_DR      DNA/CMC-EnSpm?         1964   2004  (1665)  964135 *
  2824   10.0 18.1  0.0  chr15             44050365 44050872  (3989706) C TC1DR2            DNA/TcMar-Tc1         (276)    600       1  964136  
   411   19.2  0.0  0.0  chr15             44050804 44050881  (3989697) C DNA8-25_DR        DNA                  (3046)    921     844  964137 *
   344   23.9  2.9 10.6  chr15             44051208 44051231  (3989347) + TE-X-13_DR        Unknown                1097   1108  (1317)  964138  
  1051   22.7  4.7  1.6  chr15             44051232 44051531  (3989047) + ANGEL             DNA/Kolobok               1    309     (0)  964139  
   205   27.3 12.1  0.0  chr15             44051446 44051544  (3989034) C EnSpm-8_DR        DNA/CMC-EnSpm         (992)   8449    8339  964140 *
   216   12.2  0.0  4.9  chr15             44052044 44052086  (3988492) + CryptonV-N3_DR    DNA/Crypton-V           923    963 (19700)  964141  
   818   18.3  7.2  0.5  chr15             44052167 44052347  (3988231) C CryptonV-N3_DR    DNA/Crypton-V       (19551)   1112     920  964142  
   557   19.8  3.1  0.8  chr15             44052251 44052377  (3988201) C hAT-N64B_DR       DNA/hAT-Ac           (2587)   1212    1083  964143 *
   316   16.3 31.3  5.9  chr15             44052355 44052504  (3988074) C Academ-N1_DRe     DNA/Academ-1         (2761)   1267    1082  964144 *
   401   14.5 26.3  4.2  chr15             44052374 44052510  (3988068) C DNA6-10_DR        DNA                  (4671)   2035    1870  964145  
   213    5.6  2.7  2.7  chr15             44052481 44052517  (3988061) C hAT-N64B_DR       DNA/hAT-Ac           (2646)   1153    1117  964143 *
  2261    9.8  2.1 18.2  chr15             44054184 44054710  (3985868) C HATN10_DR         DNA/hAT-Ac              (0)    455       1  964146  
  1939   12.9 10.2  4.2  chr15             44054830 44055329  (3985249) C hAT-N108_DR       DNA/hAT-Ac             (20)    556      28  964147  
   768   16.3 21.0  1.4  chr15             44055301 44055343  (3985235) + DNAX-25B_DR       DNA/Zisupton           1154   1443  (2095)  964148 *
   999    9.7 10.0  2.3  chr15             44055344 44055543  (3985035) + Mariner-N38_DR    DNA/TcMar-Tc1            30    244   (303)  964149  
  1767    9.4  2.3  0.4  chr15             44055545 44055800  (3984778) C hAT-N126B_DR      DNA/hAT-Ac              (0)    600     340  964150  
   490   15.2  0.0  3.3  chr15             44055824 44055918  (3984660) C hAT-N126B_DR      DNA/hAT-Ac            (424)    176      85  964150  
   883   19.1 32.1  6.7  chr15             44055926 44056033  (3984545) C DNA-5-1B_DR       DNA/hAT-Tip100          (0)    714       1  964151  
  1904   16.1  6.6  4.6  chr15             44056034 44056502  (3984076) C DNA-5-1_DR        DNA/hAT?              (261)    478       1  964152  
   595    7.2  0.0  1.2  chr15             44056503 44056584  (3983994) C hAT-N126B_DR      DNA/hAT-Ac            (519)     81       1  964150  
  1428   11.6  3.4  2.2  chr15             44056594 44056857  (3983721) + hAT-N21B_DR       DNA/hAT-Ac              938   1204    (97)  964153  
  1120   16.6  6.1  2.9  chr15             44056596 44056892  (3983686) + Helitron-N3_DR    RC/Helitron            1785   2090   (926)  964154 *
   779   16.9  3.2  0.0  chr15             44057156 44057309  (3983269) + Kolobok-N14_DR    DNA/Kolobok-T2?         212    370    (49)  964155  
   245   15.7  0.0  0.0  chr15             44057297 44057346  (3983232) C Merlin-1_DR       DNA/Merlin           (7766)   2761    2725  964156 *
   603   11.6  0.3  3.0  chr15             44057304 44057420  (3983158) + Helitron-N3B_DR   RC/Helitron            1860   1957  (4647)  964157 *
  8966    8.2  4.7  0.1  chr15             44057411 44058645  (3981933) C EXPANDER1_DR      LINE/RTE-BovB           (0)   3365    2074  964158  
  1937    9.1 10.3  1.8  chr15             44058645 44059013  (3981565) + Mariner-N38_DR    DNA/TcMar-Tc1           107    506    (41)  964159 *
  1424   14.4  3.2 37.0  chr15             44059239 44059712  (3980866) C DNA8-17_DR        DNA/hAT-Tip100        (148)   1665    1309  964160 *
  2782   14.5  3.3 19.9  chr15             44059366 44060120  (3980458) + Merlin-1_DR       DNA/Merlin             4344   4993  (5534)  964161  
  3359    4.0  9.8  0.2  chr15             44060121 44060577  (3980001) C hAT-N32_DR        DNA/hAT-Charlie         (0)    501       1  964162  
  1444   12.0  0.0  2.9  chr15             44060578 44060826  (3979752) + Mariner-N38_DR    DNA/TcMar-Tc1           306    547     (0)  964163  
   325   19.8  0.8 13.5  chr15             44060729 44060845  (3979733) + Kolobok-4_DR      DNA/Kolobok-T2         3406   3509  (3122)  964164 *
   368   14.3  2.6  1.3  chr15             44060780 44060857  (3979721) C Zisupton-6_DR     DNA/Zisupton        (13126)   8990    8912  964165  
   652    8.1  0.0  6.2  chr15             44061310 44061428  (3979150) + DNA6-6_DR         DNA                    7741   7852  (3429)  964166  
   310    9.7  0.6  8.9  chr15             44061318 44061475  (3979103) C Zisupton-7_DR     DNA/Zisupton         (4566)  12516   12371  964167 *
   759   10.3  2.2 16.1  chr15             44061319 44061337  (3979241) C EnSpm-N42_DR      DNA/CMC-EnSpm         (390)    862     839  964168  
   363    7.7  0.0  1.0  chr15             44061338 44061442  (3979136) C P-1_DR            DNA/P                (2601)   7367    7264  964169  
   759   10.3  2.2 16.1  chr15             44061443 44061560  (3979018) C EnSpm-N42_DR      DNA/CMC-EnSpm         (414)    838     686  964168  
   683   21.2 11.5  1.3  chr15             44061561 44061847  (3978731) + Harbinger-N17_DR  DNA/PIF-Harbinger       301    616  (1029)  964170 *
   852    7.3  0.5 12.5  chr15             44061761 44061948  (3978630) C ZFERV-2-I_DR      LTR/ERV1             (9682)    882     715  964171  
   759   10.3  2.2 16.1  chr15             44061848 44061952  (3978626) C EnSpm-N42_DR      DNA/CMC-EnSpm         (390)    685     546  964168 *
   251   12.0  0.0  5.0  chr15             44061890 44061994  (3978584) + hAT-N127_DR       DNA/hAT-Charlie        2109   2208  (8108)  964172 *
   381   16.1  3.6  1.3  chr15             44061949 44061981  (3978597) + Zisupton-7_DR     DNA/Zisupton          12295  12520  (4562)  964173  
   230   18.0  5.5  4.8  chr15             44061995 44062035  (3978543) C Merlin-1_DR       DNA/Merlin           (9414)   1113     967  964174  
   236   18.7  6.7  0.0  chr15             44062160 44062234  (3978344) C L2-56_DR          LINE/L2                (19)   1233    1154  964175  
   976    9.6  7.9  1.5  chr15             44062581 44062770  (3977808) C EnSpm-N16_DR      DNA/CMC-EnSpm           (0)    202       1  964176  
   684   11.4  5.6  1.4  chr15             44062975 44063116  (3977462) C hAT-N21B_DR       DNA/hAT-Ac             (81)   1220    1073  964177  
   287   23.2  0.0  0.0  chr15             44063191 44063259  (3977319) + hAT-N18_DR        DNA/hAT-Charlie         608    676   (843)  964178  
   279   25.4  1.5  0.0  chr15             44063375 44063441  (3977137) + DNA2-2B_DR        DNA                       2     69   (860)  964179  
   201   13.3  2.2  2.2  chr15             44063555 44063600  (3976978) + hAT-27N1_DR       DNA/hAT-Ac              686    731     (0)  964180  
   227   27.8  0.0  2.8  chr15             44063867 44063940  (3976638) + DNA2-2B_DR        DNA                       2     73   (856)  964181  
   325   24.7  0.0  0.0  chr15             44064128 44064200  (3976378) + DNA2-2B_DR        DNA                       2     74   (855)  964182  
   255   27.0  0.0  0.0  chr15             44065095 44065157  (3975421) + DNA2-2_DR         DNA                       7     69   (717)  964183  
   221   23.7  1.1  0.0  chr15             44065417 44065490  (3975088) + DNA2-2B_DR        DNA                     777    820   (109)  964184  
  1682   12.8 11.0  1.7  chr15             44065590 44066053  (3974525) C TDR13             DNA                     (0)    772       1  964185  
  2054   10.9 16.5  0.0  chr15             44066934 44067338  (3973240) + EnSpm-N21_DR      DNA/CMC-EnSpm             8    479     (0)  964186  
   879   16.6  4.5  7.9  chr15             44067704 44067925  (3972653) + DNA-8-24_DR       DNA/hAT-Tip100          489    703  (1080)  964187  
   265   19.7  6.6  0.0  chr15             44068284 44068344  (3972234) C TDR6              DNA                   (173)     77      13  964188  
   737   19.9  6.1  0.5  chr15             44068796 44068992  (3971586) + TDR6              DNA                      42    249     (1)  964189  
   550   21.8  5.9  6.8  chr15             44068993 44069019  (3971559) + DNA-8-24_DR       DNA/hAT-Tip100          725    749  (1034)  964190  
   208   24.5  1.9  0.0  chr15             44069018 44069070  (3971508) + EnSpm-11_DR       DNA/CMC-EnSpm           984   1037  (7966)  964191 *
  1355    7.0  4.8  0.0  chr15             44069689 44069874  (3970704) C hAT-N66B_DR       DNA/hAT-Charlie         (0)    195       1  964192  
   223   24.1  0.0  1.7  chr15             44069824 44069882  (3970696) + hAT-N22B_DR       DNA/hAT-Ac              946   1003   (376)  964193 *
  1290    8.6 11.7  0.4  chr15             44070571 44070792  (3969786) + LOOPERN6B_DR      DNA/Kolobok-T2?           1    247   (549)  964194  
   606   11.9  0.0  0.0  chr15             44070795 44070876  (3969702) C Kolobok-N2B_DR    DNA/Kolobok-T2          (0)   1190    1109  964195  
  4583    2.8  1.8  0.0  chr15             44070877 44071421  (3969157) C Harbinger-8N1_DR  DNA/PIF-Harbinger       (0)    555       1  964196  
   273   16.5  3.6  6.1  chr15             44071422 44071488  (3969090) + Kolobok-N2A_DR    DNA/Kolobok-T2           80    144  (1211)  964197 *
  1964   18.3  8.5  1.9  chr15             44071416 44071850  (3968728) C Kolobok-N2_DR     DNA/Kolobok-T2         (75)   1296     834  964198  
  3034    7.3  0.5  2.6  chr15             44071861 44072295  (3968283) C HATN1_DR          DNA/hAT                 (1)    426       1  964199  
   834   16.1  8.9  3.2  chr15             44072296 44072473  (3968105) + DNA2-2B_DR        DNA                      15    202   (727)  964200  
   308   12.3  1.4  0.0  chr15             44072790 44072862  (3967716) + Rex1-31_DRe       LINE/Rex-Babar         3043   3116   (417)  964201  
   287   18.5  0.0  1.2  chr15             44072797 44072878  (3967700) + Zisupton-1_DR     DNA/Zisupton           9057   9137   (492)  964202 *
   308   11.0  0.0  4.9  chr15             44072809 44072894  (3967684) C Gypsy82-LTR_Dr    LTR/Gypsy             (612)    733     652  964203  
   231   13.3  3.2 12.6  chr15             44072811 44072905  (3967673) C Helitron-2_DR     RC/Helitron          (3735)  23677   23591  964204 *
  5940    9.1  8.8  1.2  chr15             44073242 44074216  (3966362) + Kolobok-N7_DR     DNA/Kolobok-T2            1   1048   (128)  964205  
  1445    6.6  4.6  0.0  chr15             44074198 44074393  (3966185) C TDR19C            DNA/hAT-Charlie       (191)    205       1  964206 *
   797   14.6  3.6  0.0  chr15             44074394 44074528  (3966050) C CryptonV-N5_DR    DNA/Crypton-V        (5621)  18916   18777  964207  
  1162    6.4  5.1  0.0  chr15             44075264 44075419  (3965159) C DNA-3-2B_DR       DNA/PIF-Harbinger       (0)    832     669  964208  
   211   17.9  2.6  0.0  chr15             44075834 44075872  (3964706) C hAT-33N1_DR       DNA/hAT-Charlie       (504)    690     651  964209  
  2587   10.6  5.4  3.8  chr15             44076264 44076813  (3963765) + DNA8-4A_DR        DNA/hAT-Charlie           1    919     (0)  964210  
   211   17.9  2.6  0.0  chr15             44077116 44077154  (3963424) C hAT-33N1_DR       DNA/hAT-Charlie       (504)    690     651  964209  
   212   25.0  3.9  0.0  chr15             44077643 44077694  (3962884) C hAT-33N1_DR       DNA/hAT-Charlie       (490)    704     651  964209  
  4559    2.1 27.5  0.3  chr15             44077961 44078636  (3961942) C MuDR-N1_DR        DNA/MULE-MuDR           (0)    896      38  964211  
  4933    7.4  1.7  1.2  chr15             44078698 44079462  (3961116) C Tx1-19_DR         LINE/L1-Tx1             (8)   5373    4605  964212  
  1689    9.2  3.3  2.6  chr15             44079469 44079770  (3960808) + Tx1-17_DR         LINE/L1-Tx1            4642   4945    (24)  964213  
  3530    7.3  2.0  0.4  chr15             44079796 44080293  (3960285) + L1-39_DR          LINE/L1                4085   4590   (443)  964214  
  4420    0.4  0.0  6.1  chr15             44080294 44080853  (3959725) + Gypsy11-LTR_DR    LTR/Gypsy                 1    528  (1220)  964215  
  6221    4.9  0.8  3.2  chr15             44080854 44081675  (3958903) + P-1N2_DR          DNA/P                     1    803  (1343)  964216  
  1988    3.0  0.0  0.0  chr15             44081675 44081907  (3958671) + P-1N2_DR          DNA/P                  1914   2146     (0)  964217 *
 10450    1.6  0.1  2.6  chr15             44081908 44083166  (3957412) + Gypsy11-LTR_DR    LTR/Gypsy               521   1748     (0)  964215  
 56363    0.3  0.0  0.0  chr15             44083167 44089362  (3951216) + Gypsy11-I_DR      LTR/Gypsy                 1   6196     (0)  964215  
 14796    1.3  0.1  3.7  chr15             44089363 44091173  (3949405) + Gypsy11-LTR_DR    LTR/Gypsy                 1   1748     (0)  964215  
  2171   10.2  6.6  2.3  chr15             44091174 44091583  (3948995) + L1-39_DR          LINE/L1                4587   5013    (20)  964214  
  4702    8.8  1.0  2.1  chr15             44091592 44092314  (3948264) + Tx1-17_DR         LINE/L1-Tx1            2832   3546  (1423)  964218  
  1024    4.5 13.3  0.6  chr15             44092333 44092490  (3948088) + TDR1              DNA/TcMar-Tc1           894   1071   (165)  964219  
   446   23.8  2.6  5.4  chr15             44092474 44092624  (3947954) + DNA8-23_DR        DNA                    1671   1817  (4922)  964220 *
   635   14.6  3.0  3.7  chr15             44092491 44092625  (3947953) + Merlin-1_DR       DNA/Merlin             4322   4455  (6072)  964221  
   419   23.3  4.8  3.2  chr15             44092527 44092650  (3947928) C DNA7-N1_DR        DNA/Zisupton         (5613)   4804    4679  964222 *
  2738    3.6  9.8  1.6  chr15             44092866 44093263  (3947315) + Tx1-14_DR         LINE/L1-Tx1            4666   5095    (21)  964223  
   279   10.9  0.0  0.0  chr15             44093784 44093829  (3946749) + hAT-N170_DR       DNA/Merlin               19     64   (152)  964224  
   564   12.2  2.0 11.0  chr15             44093859 44094006  (3946572) + hAT-N122_DR       DNA/hAT-Ac                1    136   (441)  964225  
  1305   15.5  4.1  1.4  chr15             44094045 44094312  (3946266) C Academ-N1_DRe     DNA/Academ-1         (2679)   1349    1075  964226  
  1267   19.5  2.0  2.0  chr15             44094313 44094348  (3946230) C EnSpm-10N1_DR     DNA/CMC-EnSpm        (2405)    830     527  964227  
   533   24.4  3.8  7.8  chr15             44094320 44094586  (3945992) C DNA-X-17_DR       DNA                   (809)   1565    1309  964228 *
   678   26.1  2.8  3.7  chr15             44094351 44094597  (3945981) C hAT-N126B_DR      DNA/hAT-Ac            (104)    496     252  964229  
   609   12.9  2.3  3.1  chr15             44094623 44094750  (3945828) + hAT-N122_DR       DNA/hAT-Ac                1    127   (450)  964230  
   957   17.5  2.0  3.5  chr15             44094758 44094958  (3945620) C HATN12B_DR        DNA/hAT-Ac              (0)    695     498  964231  
   812   16.4 19.2  0.5  chr15             44094960 44095272  (3945306) + DNA-N16_DR        DNA                       1    371   (632)  964232  
   666   11.8  2.7  2.7  chr15             44095261 44095408  (3945170) C DNA-N16_DR        DNA                   (855)    148       1  964233 *
   234   31.6  3.1  0.0  chr15             44095728 44095825  (3944753) + BEL-64_DRe-I      LTR/Pao                2990   3090    (50)  964234  
   677   22.9  4.8  6.9  chr15             44095873 44096167  (3944411) C ANGEL             DNA/Kolobok            (15)    294       6  964235  
   226   18.0  4.0  0.0  chr15             44096141 44096190  (3944388) C DNA2-16_DR        DNA                  (7972)  10079   10028  964236 *
  1027    8.2  0.0  2.0  chr15             44096300 44097730  (3942848) C SAT-4_DR          Satellite              (82)   1403       1  964237  
   513    5.6  6.9  0.0  chr15             44097717 44097788  (3942790) C DNA2-17_DR        DNA                    (72)    103      27  964238 *
   241   35.6  0.6  0.6  chr15             44097915 44098152  (3942426) C SAT-7_DR          Satellite               (0)    238       1  964239  
   314   31.2  2.2  2.2  chr15             44098253 44098493  (3942085) C SAT-7_DR          Satellite               (2)    241       1  964240  
   203   33.6  2.9  0.9  chr15             44098598 44098702  (3941876) C Gypsy36-I_DR      LTR/Gypsy            (3033)   2334    2228  964241 *
   314   30.1  2.2  3.2  chr15             44098673 44098909  (3941669) C SAT-7_DR          Satellite               (2)    234       1  964242  
  1507   14.1  2.1  1.1  chr15             44098935 44099213  (3941365) + Kolobok-N1_DR     DNA/Kolobok-T2?           1    282   (517)  964243  
   414   14.6  6.7  0.0  chr15             44099236 44099324  (3941254) + Kolobok-N1_DR     DNA/Kolobok-T2?         519    613   (186)  964244  
  1252   14.5  0.5  0.0  chr15             44099345 44099558  (3941020) + Kolobok-N1_DR     DNA/Kolobok-T2?          64    278   (521)  964245  
   337   11.3  0.0  0.0  chr15             44099559 44099611  (3940967) + Kolobok-N1_DR     DNA/Kolobok-T2?         561    613   (186)  964246  
   934   15.1 14.0  0.5  chr15             44099632 44099824  (3940754) + Kolobok-N1_DR     DNA/Kolobok-T2?          64    282   (517)  964247  
   260   13.9  0.0  0.0  chr15             44099820 44099855  (3940723) C Kolobok-N1_DR     DNA/Kolobok-T2?       (357)    442     407  964248 *
  1020   13.5  2.5  0.0  chr15             44099858 44099883  (3940695) + DNA8-17_DR        DNA/hAT-Tip100         1500   1666   (147)  964249  
  1058    8.0  0.0  0.0  chr15             44099884 44100020  (3940558) C hAT-N167B_DR      DNA/hAT-Charlie       (192)   1381    1245  964250  
   942   17.8  0.0  0.6  chr15             44099886 44100049  (3940529) + EnSpm-N37_DR      DNA/CMC-EnSpm           332    494  (6153)  964251 *
  1814   17.0 15.4  2.2  chr15             44100070 44100556  (3940022) + Kolobok-N1_DR     DNA/Kolobok-T2?          64    613   (186)  964252  
  1687   17.1 20.5  0.6  chr15             44100577 44101035  (3939543) + Kolobok-N1_DR     DNA/Kolobok-T2?          64    613   (186)  964252  
  1512   16.7 32.1  0.7  chr15             44101056 44101616  (3938962) + Kolobok-N1_DR     DNA/Kolobok-T2?          64    799     (0)  964253  
   592   13.7 16.9  9.7  chr15             44101861 44102103  (3938475) + DNAX-16_DR        DNA                       1    259   (164)  964254  
   221   14.0  2.0  2.0  chr15             44102089 44102139  (3938439) + Zisupton-6_DR     DNA/Zisupton           8940   8990 (13126)  964255 *
  2082    7.4  4.0  2.9  chr15             44102101 44102447  (3938131) C Mariner-N38_DR    DNA/TcMar-Tc1           (7)    540     190  964256  
   448   16.0  2.9  1.9  chr15             44102421 44102522  (3938056) + Zisupton-6_DR     DNA/Zisupton           9111   9213 (12903)  964257 *
   776   19.0  1.4  0.5  chr15             44102523 44102681  (3937897) C hAT-N52B_DR       DNA/hAT-Ac              (0)    821     555  964258 *
  1362   14.6  4.4  0.0  chr15             44102655 44102880  (3937698) C hAT-N52_DR        DNA/hAT-Ac            (585)    236       1  964258  
   333   15.3  3.4  3.4  chr15             44102892 44102979  (3937599) + DNAX-16_DR        DNA                     254    341    (82)  964259  
   212   19.7  0.0  5.9  chr15             44103038 44103091  (3937487) + L2-2_DRe          LINE/L2                4179   4229     (9)  964260  
  1476    7.2 14.0  0.0  chr15             44103349 44103569  (3937009) C HATN8_DR          DNA/Zisupton            (3)    252       1  964261  
   679   24.2  0.6  0.6  chr15             44103975 44104157  (3936421) + Helitron-4_DR     RC/Helitron           16273  16455 (15413)  964262 *
  2044    5.9 16.7  0.0  chr15             44104027 44104331  (3936247) C SINE2-3_DR        SINE/tRNA-V-RTE         (4)    364       9  964263  
   455   23.3 14.2  3.1  chr15             44104158 44104361  (3936217) C DNAX-25B_DR       DNA/Zisupton         (1051)   2487    2262  964264 *
  6100    3.4  2.3  0.1  chr15             44104395 44105126  (3935452) + Tc1-6_DR          DNA/TcMar-Tc1           452   1199     (4)  964265  
   296   18.0 19.1  0.0  chr15             44105160 44105248  (3935330) + hAT-N25_DR        DNA/hAT-Ac              132    237   (592)  964266 *
  3688    4.5  6.7  0.0  chr15             44105187 44105651  (3934927) + Harbinger-8N1_DR  DNA/PIF-Harbinger        60    555     (0)  964267  
  1217   12.7 21.1  0.6  chr15             44105702 44105995  (3934583) C hAT-N91_DR        DNA/hAT-Ac              (1)    354       1  964268  
   542   22.2  0.0  0.0  chr15             44106177 44106275  (3934303) C DNA-1-7_DR        DNA/PIF-Harbinger    (1321)    117      19  964269  
   218   21.3  1.6  1.6  chr15             44106988 44107049  (3933529) C Mariner-N31_DR    DNA/TcMar-Tc1           (3)    537     476  964270  
   475   10.0  0.0  0.0  chr15             44107057 44107116  (3933462) C EXPANDER1_DR      LINE/RTE-BovB           (3)   3362    3303  964271  
  3875   10.1  1.1  1.4  chr15             44107291 44107854  (3932724) C EXPANDER1_DR      LINE/RTE-BovB          (63)   3302    2741  964271 *
  5663    9.9  3.8  0.9  chr15             44107838 44108656  (3931922) C EXPANDER1_DR      LINE/RTE-BovB        (1049)   2316    1475  964271  
  1117   16.5 14.1  0.7  chr15             44108668 44108930  (3931648) + hAT-N87_DR        DNA/hAT-Ac              173    470    (50)  964272  
   609   14.7  0.0  1.0  chr15             44109220 44109322  (3931256) + DNA2-17_DR        DNA                       2    103    (72)  964273  
   675   20.0  0.0  0.0  chr15             44109539 44109663  (3930915) C SAT-4_DR          Satellite               (7)    125       1  964274 *
   710   21.7  1.0  5.3  chr15             44109587 44109781  (3930797) + DNA-8-9_DR        DNA/hAT-Ac             3219   3405   (314)  964275 *
  1980   16.5  2.0  0.3  chr15             44109654 44109999  (3930579) + HE1_DR1           SINE/tRNA-V-RTE          17    368    (34)  964276  
  2233    8.2 16.9  0.0  chr15             44110184 44110565  (3930013) + L1-90_DR          LINE/L1                3758   4203     (4)  964277  
   821   14.5  8.4  0.0  chr15             44110590 44110752  (3929826) C LOOPERN4_DR       DNA/Kolobok-T2        (572)    345     169  964278  
  2132   15.7  6.8  2.1  chr15             44110753 44111208  (3929370) C Copia-11I_DR-LTR  LTR/Gypsy?              (0)    477       1  964279  
  1056    9.8  7.0  1.5  chr15             44111209 44111368  (3929210) C LOOPERN4_DR       DNA/Kolobok-T2        (745)    172       3  964280  
   230    6.7  0.0  0.0  chr15             44111983 44112012  (3928566) + DNA2-17_DR        DNA                      29     58   (117)  964281 *
   960   16.2  0.7  5.2  chr15             44112010 44113001  (3927577) C SAT-4_DR          Satellite              (86)    946       1  964282  
   855   10.6 10.5  0.6  chr15             44113389 44113531  (3927047) + TDR19             DNA/hAT-Charlie         199    355    (50)  964283  
  6333    3.2  6.6  0.0  chr15             44113557 44114338  (3926240) + DNA-N4_DR         DNA                       1    834   (208)  964284  
  8773    2.2  1.8  0.8  chr15             44114339 44115391  (3925187) + hAT-N165B_DR      DNA/hAT-Ac                1   1064     (0)  964285  
  1766    1.9  4.3  0.0  chr15             44115392 44115598  (3924980) + DNA-N4_DR         DNA                     827   1042     (0)  964286  
  1832   19.1  1.5  3.4  chr15             44115785 44115832  (3924746) + EnSpm-6N1_DR      DNA/CMC-EnSpm          6000   6236  (3000)  964287  
  2605   10.2  1.6  0.0  chr15             44115833 44116203  (3924375) + HE1_DR1           SINE/tRNA-V-RTE           1    377    (25)  964288  
  1832   19.1  1.5  3.4  chr15             44116204 44116235  (3924343) + EnSpm-6N1_DR      DNA/CMC-EnSpm          6237   6407  (2829)  964287  
   675   13.2  3.5  0.0  chr15             44116881 44116994  (3923584) C hAT-N45C_DR       DNA/hAT?              (393)    844     727  964289 *
  1671   12.3 14.9  0.8  chr15             44116992 44117327  (3923251) + MuDR-N1_DR        DNA/MULE-MuDR           509    891     (5)  964290  
   505   14.6 24.6  0.0  chr15             44117525 44117654  (3922924) + DNA6-10_DR        DNA                    1871   2032  (4674)  964291  
   824    9.9  0.8  0.8  chr15             44117658 44117779  (3922799) C hAT-N53B_DR       DNA/hAT-Ac           (1986)   2191    2070  964292  
  6710    7.9  3.2  0.5  chr15             44117825 44118841  (3921737) + DNA-N31_DR        DNA                     970   2014     (2)  964293  
   344   29.1  3.2  3.2  chr15             44119529 44119684  (3920894) + SAT-7_DR          Satellite                13    168     (0)  964294  
   439   25.1  5.6  4.0  chr15             44119853 44120041  (3920537) + SAT-7_DR          Satellite                 1    191     (1)  964295  
   371   21.9 14.8  3.5  chr15             44120319 44120446  (3920132) + Kolobok-N16_DR    DNA/Kolobok?              1    142  (1100)  964296  
   231   15.2  4.3  0.0  chr15             44120696 44120741  (3919837) + Helitron-2_DR     RC/Helitron            7928   7975 (19437)  964297  
   205   19.5  0.0 11.5  chr15             44120742 44120753  (3919825) C EnSpm-7_DR        DNA/CMC-EnSpm        (1615)   9419    9368  964298  
   656    6.2  0.0  0.0  chr15             44120779 44120859  (3919719) + hAT-N47B_DR       DNA/hAT-Tip100            2     82   (906)  964299  
  3728   10.9  3.6  1.9  chr15             44120976 44121585  (3918993) + DIRS-1-LTR_DR     LTR/Ngaro                 3    622     (0)  964300  
  3495   15.4  0.5  0.2  chr15             44121960 44122571  (3918007) + DNA4-1B_DR        DNA/Sola-2                1    614     (0)  964301  
   229   13.3 28.3  0.0  chr15             44122673 44122732  (3917846) + LOOPERN6_DR       DNA/Kolobok-T2?        1275   1351     (0)  964302  
   629   15.9 14.6  1.0  chr15             44122733 44122910  (3917668) C Helitron-N3B_DR   RC/Helitron          (1264)   5340    5139  964303  
   539   18.0 12.6  3.1  chr15             44122911 44122938  (3917640) C Merlin-1_DR       DNA/Merlin           (5630)   4897    4673  964304  
   396   28.0  3.4  3.4  chr15             44124296 44124540  (3916038) + SAT-7_DR          Satellite                 1    245     (2)  964305  
   428   26.5  5.1  3.6  chr15             44124608 44124947  (3915631) + SAT-7_DR          Satellite                 1    345     (0)  964306  
   388   21.1 14.8  3.5  chr15             44125225 44125352  (3915226) + Kolobok-N16_DR    DNA/Kolobok?              1    142  (1100)  964307  
   256   17.9  8.9  0.0  chr15             44125607 44125662  (3914916) + ANGEL             DNA/Kolobok               1     61   (248)  964308  
   212   24.2  7.2  2.0  chr15             44125609 44125670  (3914908) + IS3EU-1_DR        DNA/IS3EU              3911   4012  (4692)  964309 *
   212   14.3  0.0  0.0  chr15             44125671 44125705  (3914873) C ANGEL             DNA/Kolobok           (112)    197     163  964310  
   659   17.2  0.7  3.5  chr15             44125761 44125777  (3914801) + Nimb-4_DR         LINE/I                  622    634  (9027)  964311  
   938   10.3  0.0  3.4  chr15             44125778 44125925  (3914653) C TDR17B            DNA/Sola-1              (0)   1546    1404  964312  
  5398   16.2  5.7  2.0  chr15             44125926 44127027  (3913551) C TDR22B            DNA                     (0)   1248     107  964313  
   226    0.0  0.0  0.0  chr15             44127025 44127049  (3913529) C ERV1-N4-LTR_DR    LTR                   (287)    534     510  964314 *
   239   23.0  5.3  1.3  chr15             44127049 44127123  (3913455) C hAT-N127_DR       DNA/hAT-Charlie      (3433)   6883    6806  964315 *
   305   18.5 33.3  0.0  chr15             44127060 44127194  (3913384) C ANGEL             DNA/Kolobok           (129)    180       1  964316  
   208   18.8 15.5  2.5  chr15             44127195 44127226  (3913352) C Helitron-2_DR     RC/Helitron         (15285)  12127   12087  964317  
   397   18.7 15.5  3.1  chr15             44127453 44127568  (3913010) C Kolobok-N16_DR    DNA/Kolobok?         (1100)    142      13  964318  
   406   24.8  4.1  4.1  chr15             44127974 44128209  (3912369) C SAT-7_DR          Satellite               (2)    236       1  964319  
   427   28.2  3.6  3.6  chr15             44128277 44128491  (3912087) C SAT-7_DR          Satellite              (53)    215       1  964320  
   461    1.8  0.0  0.0  chr15             44128609 44128664  (3911914) C CR1-10_DR         LINE/L2                (13)   2271    2216  964321  
  1316   11.5  3.6  8.3  chr15             44128666 44128941  (3911637) + NonLTR-1_DR       Retroposon              682    945   (267)  964322  
  5993    6.3  1.0  0.2  chr15             44128946 44129725  (3910853) C DNA2-2_DR         DNA                     (0)    786       1  964323  
   221    6.2  0.0  0.0  chr15             44129728 44129757  (3910821) + NonLTR-1_DR       Retroposon              947    976   (236)  964322  
  2594    7.1  0.0  0.0  chr15             44129758 44130083  (3910495) C Harbinger-2_DR    DNA/PIF-Harbinger       (0)   4327    4002  964324 *
  2764    7.7  0.0  8.7  chr15             44130082 44130494  (3910084) C Harbinger-2_DR    DNA/PIF-Harbinger    (3947)    380       1  964325  
   328   13.0  0.0  0.0  chr15             44130454 44130499  (3910079) + Merlin-2_DR       DNA/Merlin             4787   4832  (9089)  964326 *
  1155    9.9  2.5  7.9  chr15             44130493 44130733  (3909845) + NonLTR-1_DR       Retroposon              974   1202    (10)  964322  
   733   10.2  5.0  2.1  chr15             44130730 44130869  (3909709) C CR1-10_DR         LINE/L2                (72)   2212    2069  964327 *
  4589    6.8  7.1  0.0  chr15             44131322 44131970  (3908608) + ERV1-N5-LTR_DR    LTR/ERV1                  1    695     (0)  964328  
  7278    6.7  4.2  1.1  chr15             44132043 44133091  (3907487) C piggyBac-N4_DR    DNA/PiggyBac            (0)   1323     243  964329  
  1693   16.8  1.9  9.7  chr15             44133036 44133457  (3907121) C CryptonV-2_DR     DNA/Crypton-V         (613)  21198   20807  964330 *
  2837    6.0  3.0  0.8  chr15             44133086 44133458  (3907120) C DNA6-6_DR         DNA                  (6719)   4562    4182  964331  
  1767   15.4  3.4 16.0  chr15             44133088 44133535  (3907043) + DNA9-3_DR         DNA/MULE-MuDR?         1323   1721  (9658)  964332 *
   250   15.1  2.1  3.2  chr15             44133487 44133582  (3906996) C DNA-2-32_DR       DNA/CMC-EnSpm?       (3241)   5541    5447  964333 *
  1103    4.6 16.8  0.9  chr15             44133526 44133721  (3906857) C piggyBac-N4_DR    DNA/PiggyBac         (1096)    227       1  964329  
  1147   15.4  1.6  4.2  chr15             44134463 44134749  (3905829) + Helitron-N3_DR    RC/Helitron            1535   1763  (1253)  964334  
   223    6.3  0.0  6.2  chr15             44134750 44134783  (3905795) + DNA6-1B_DR        DNA/hAT-hAT5              4     35   (801)  964335 *
  2613    9.7  9.2  2.4  chr15             44134773 44135206  (3905372) + DNA6-1B_DR        DNA/hAT-hAT5             65    527   (309)  964336  
  1184   13.2  4.6  4.6  chr15             44135208 44135492  (3905086) C Gypsy-231_DR-LTR  LTR/Gypsy               (1)    875     591  964337 *
  1726   11.6  7.2  0.9  chr15             44135467 44135770  (3904808) C EnSpm-N3B_DR      DNA/CMC-EnSpm        (2376)   1358    1036  964338  
   247   15.4  0.0  0.0  chr15             44135737 44135775  (3904803) C Zisupton-1_DR     DNA/Zisupton         (9342)    287     249  964339 *
   986    5.7  0.0  0.7  chr15             44135785 44135925  (3904653) C Gypsy-231_DR-LTR  LTR/Gypsy             (289)    587     448  964337  
   211   15.9  4.5  0.0  chr15             44135895 44135938  (3904640) C ZFERV_I-int       LTR/ERV1             (4320)   5545    5500  964340 *
   328   12.9  0.0  0.0  chr15             44136299 44136368  (3904210) + DNA-CCGG-1_DR     DNA                    1094   1163   (671)  964341 *
  1883    5.2  1.2  0.8  chr15             44136368 44136617  (3903961) + hAT-N54_DR        DNA/hAT-Ac              206    456  (1233)  964342  
  2349    2.7  6.7  3.5  chr15             44136644 44137063  (3903515) + L1-13_DR          LINE/L1                5349   5781     (0)  964343  
  6259    9.5 10.9  1.6  chr15             44137133 44138246  (3902332) + hAT-N54_DR        DNA/hAT-Ac              475   1689     (0)  964344  
  3434    8.9  5.0  0.0  chr15             44138247 44138745  (3901833) C DNA-CCGG-1_DR     DNA                  (1160)    674     151  964345  
  1086   13.8  6.9  0.0  chr15             44138746 44138948  (3901630) + DNA-1-11_DR       DNA                       1    217   (507)  964346  
  7119    3.9  1.0  2.0  chr15             44138949 44139856  (3900722) + LOOPERN1_DR       DNA/Kolobok-T2            1    899   (335)  964347  
   491    8.3  0.0  5.9  chr15             44139856 44139945  (3900633) C LTR12_DR          LTR/ERV1              (408)     85       1  964348 *
   709    1.1  8.1  0.0  chr15             44139946 44140031  (3900547) C DNA21TA1_DR       DNA/TcMar-Tc1         (446)     93       1  964349  
   366   32.1  2.0  2.0  chr15             44140299 44140608  (3899970) C SAT-7_DR          Satellite               (0)    310       1  964350  
   474   24.0  5.0  5.0  chr15             44140688 44140904  (3899674) C SAT-7_DR          Satellite              (53)    217       1  964351  
  1730    8.5  5.9  2.1  chr15             44140983 44141289  (3899289) + L2-5_DRe          LINE/L2                1838   2121   (106)  964352  
   200   13.5  2.7  0.0  chr15             44141293 44141329  (3899249) C hAT-N50_DR        DNA/hAT-Ac            (192)    509     472  964353 *
  2273    7.1  0.3  0.6  chr15             44141327 44141638  (3898940) + DNA6-6_DR         DNA                    4276   4586  (6695)  964354  
   200   19.7 11.5  0.0  chr15             44141586 44141646  (3898932) C hAT-6_DR          DNA/hAT-Ac           (1454)   2075    2008  964355 *
  2166   11.6  7.7  3.7  chr15             44141633 44142097  (3898481) C hAT-N50_DR        DNA/hAT-Ac            (218)    483       1  964356  
  1338    9.6  5.0  1.4  chr15             44142443 44142642  (3897936) C DNA-2-2_DR        DNA                     (1)    406     200  964357  
  1035   12.9  1.8 14.9  chr15             44142643 44142669  (3897909) + hAT-N53B_DR       DNA/hAT-Ac             2071   2271  (1906)  964358  
  5289    2.1  3.7  0.6  chr15             44144056 44144726  (3895852) + ZFERV_LTR         LTR/ERV1                  1    692     (0)  964359  
 46729    2.4  1.1  0.1  chr15             44144727 44150176  (3890402) + ZFERV_I-int       LTR/ERV1                  1   5505  (4360)  964359  
 11677    2.0  1.1  0.0  chr15             44150177 44151551  (3889027) C ERV1-N3-LTR_DR    LTR/ERV1                (0)   1409      20  964360  
 37771    1.1  3.4  0.0  chr15             44151559 44156000  (3884578) C ERV1-N3-I_DR      LTR/ERV1                (0)   4591       1  964360  
 11677    2.0  1.1  0.0  chr15             44156001 44157375  (3883203) C ERV1-N3-LTR_DR    LTR/ERV1                (0)   1409      20  964360  
 34043    7.0  0.1  0.4  chr15             44157383 44161761  (3878817) + ZFERV_I-int       LTR/ERV1               5502   9865     (0)  964359  
   397   14.1 37.5  0.0  chr15             44161787 44161914  (3878664) + ZFERV_LTR         LTR/ERV1                 75    250   (442)  964361  
  2235    9.1  1.9  0.3  chr15             44161961 44162279  (3878299) + ZFERV_LTR         LTR/ERV1                369    692     (0)  964361  
   203   30.8  1.3  1.3  chr15             44162382 44162460  (3878118) C hAT-N139_DR       DNA/hAT-Tip100       (1341)     79       1  964362  
   204   20.9  2.3  0.0  chr15             44162585 44162627  (3877951) C Gypsy-20-I_DR     LTR/Gypsy            (1678)   4370    4327  964363 *
   564   25.5  4.1  3.8  chr15             44162610 44163024  (3877554) C SAT-7_DR          Satellite               (0)    416       1  964364  
   428   27.8  2.1  2.1  chr15             44163116 44163332  (3877246) C SAT-7_DR          Satellite               (2)    217       1  964365  
   364   14.5 14.3  1.7  chr15             44165231 44165335  (3875243) C Kolobok-N10_DR    DNA/Kolobok             (0)    643     526  964366  
  1435    8.0  1.4  0.0  chr15             44166237 44166449  (3874129) + DNA9-3_DR         DNA/MULE-MuDR?        10364  10579   (800)  964367  
  1602    7.0  3.6  2.0  chr15             44166525 44166773  (3873805) + DNA-8-30_DR       DNA/hAT-Ac                1    253   (769)  964368  
  7139    4.0 11.8  0.2  chr15             44166792 44167778  (3872800) C hAT-N21_DR        DNA/hAT-Charlie       (745)   1101       1  964369  
   603   24.3  4.6  4.3  chr15             44167976 44168713  (3871865) C SAT-7_DR          Satellite               (0)    740       1  964370  
   359   21.7  1.5  9.8  chr15             44170627 44170676  (3869902) + CryptonV-2_DR     DNA/Crypton-V          7208   7247 (14564)  964371  
   473   18.0  6.3  0.0  chr15             44170677 44170787  (3869791) C Kolobok-N10_DR    DNA/Kolobok             (0)    643     526  964372  
 13585    3.3  3.6  1.8  chr15             44171642 44173454  (3867124) + hAT-N21_DR        DNA/hAT-Charlie           1   1846     (0)  964373  
   593   21.4  5.2  4.9  chr15             44173981 44174395  (3866183) C SAT-7_DR          Satellite               (0)    416       1  964374  
   432   31.1  2.4  2.0  chr15             44174435 44174703  (3865875) C SAT-7_DR          Satellite              (34)    270       1  964374  
   359   21.7  1.5  9.8  chr15             44176234 44176283  (3864295) + CryptonV-2_DR     DNA/Crypton-V          7208   7247 (14564)  964375  
   456   17.2  0.0  0.0  chr15             44176284 44176370  (3864208) C Kolobok-N10_DR    DNA/Kolobok             (0)    643     557  964376  
   561   23.8  5.2  4.9  chr15             44177769 44178183  (3862395) C SAT-7_DR          Satellite               (0)    416       1  964377  
   507   26.1  3.9  3.4  chr15             44178242 44178491  (3862087) C SAT-7_DR          Satellite              (53)    251       1  964377  
   263   19.7  1.4  1.4  chr15             44178720 44178791  (3861787) + ASAT_CY           Satellite                23     94   (168)  964378  
   480   14.0 13.0  0.0  chr15             44178977 44179076  (3861502) + hAT-N70_DR        DNA/hAT?                187    299  (1026)  964379 *
   640   10.3 14.4  1.5  chr15             44179073 44179190  (3861388) + REX1-1_DR         LINE/Rex-Babar         3450   3582     (8)  964380  
  2800    5.8  1.7  0.0  chr15             44179220 44179579  (3860999) + SINE2-3_DR        SINE/tRNA-V-RTE           1    366     (2)  964381  
   412   18.2  3.6  0.9  chr15             44179566 44179676  (3860902) + hAT-N70_DR        DNA/hAT?                299    412   (913)  964382 *
  2446   11.7  3.1  2.1  chr15             44179580 44179630  (3860948) + hAT-N137_DR       DNA/hAT-Ac             2379   2751   (820)  964383  
   223   22.8 11.4  0.0  chr15             44179634 44179712  (3860866) C Kolobok-4_DR      DNA/Kolobok-T2       (3076)   3555    3468  964384 *
   323    4.5  0.0  0.0  chr15             44179669 44179712  (3860866) C Merlin-1_DR       DNA/Merlin           (8335)   2192    2149  964385  
  3121    9.7 12.5  0.7  chr15             44179722 44180273  (3860305) + hAT-28N1_DR       DNA/hAT-Charlie          30    646   (666)  964386  
  9877    3.4  1.1  0.0  chr15             44180276 44181502  (3859076) C CR1-51_DR         LINE/L2                 (0)   3069    1830  964387  
   295   21.4  0.9 10.0  chr15             44181446 44181499  (3859079) C DNA2-14_DR        DNA                  (2669)   4953    4909  964388 *
  3561    3.0  0.0  0.0  chr15             44181500 44181906  (3858672) + DNA-2-2_DR        DNA                       1    407     (0)  964389  
   474    7.8  0.0  0.0  chr15             44181907 44181970  (3858608) C CR1-51_DR         LINE/L2              (1235)   1834    1771  964390 *
  3440   10.2  5.1  0.9  chr15             44181965 44182498  (3858080) + hAT-28N1_DR       DNA/hAT-Charlie         639   1194   (118)  964391  
  2910    1.9 10.6  0.0  chr15             44182499 44182866  (3857712) + DNA-2-2_DR        DNA                       1    407     (0)  964392  
   474    6.2  0.0  0.0  chr15             44182867 44182930  (3857648) + hAT-28N1_DR       DNA/hAT-Charlie        1193   1256    (56)  964393  
   418   14.4  4.5  0.9  chr15             44182937 44183048  (3857530) + DNAX-25B_DR       DNA/Zisupton           2138   2253  (1285)  964394 *
  1431    5.9  0.0  1.5  chr15             44182955 44183161  (3857417) + Mariner-N38_DR    DNA/TcMar-Tc1           344    547     (0)  964395  
   335   15.3  0.0  5.6  chr15             44183106 44183181  (3857397) C Zisupton-6_DR     DNA/Zisupton        (13117)   8999    8928  964396 *
   300   19.7  0.0  3.0  chr15             44183127 44183194  (3857384) + Kolobok-4_DR      DNA/Kolobok-T2         3459   3524  (3107)  964397 *
  1639   10.4  0.7  1.9  chr15             44183216 44183489  (3857089) + BEL-42_DRe-LTR    LTR/Pao                   1    271   (153)  964398  
  1158    7.8  2.4  0.0  chr15             44183494 44183660  (3856918) C SINE2-4_DR        SINE/tRNA-V-RTE         (3)    368     198  964399  
   974   16.2  2.1  0.5  chr15             44183661 44183685  (3856893) + hAT-N167B_DR      DNA/hAT-Charlie        1245   1439   (134)  964400  
   422   11.0  0.0  2.7  chr15             44183677 44183751  (3856827) + BEL-42_DRe-LTR    LTR/Pao                 288    360    (64)  964398 *
   441   11.4 11.4  0.0  chr15             44183745 44183832  (3856746) + hAT-N177B_DR      DNA/hAT-Tip100          484    581   (383)  964401 *
   475   11.1  6.2  0.0  chr15             44183823 44183903  (3856675) + BEL-42_DRe-LTR    LTR/Pao                 339    424     (0)  964398  
   296    7.7  7.7  0.0  chr15             44184850 44184901  (3855677) C DNA-N35_DR        DNA                   (722)    462     407  964402 *
  3757   10.9  5.4  0.9  chr15             44184899 44185543  (3855035) + DNA-TTAA-3_DR     DNA                     376   1049   (130)  964403  
   544    8.4 29.3  0.2  chr15             44185548 44185700  (3854878) C ERV1-N8-LTR_DR    LTR/ERV1              (188)    389     298  964404  
 12253    1.5  1.1  0.9  chr15             44185701 44187148  (3853430) C DNA8-9_DR         DNA/hAT-Ac              (0)   1451       1  964405  
   306   12.5  0.0  0.0  chr15             44187149 44187196  (3853382) C ERV1-N8-LTR_DR    LTR/ERV1              (529)     48       1  964404  
   878   12.4  5.9  0.0  chr15             44187197 44187347  (3853231) + DNA-TTAA-3_DR     DNA                    1019   1178     (1)  964406  
  2073    9.4 12.2  1.1  chr15             44187350 44187693  (3852885) + TDR22B            DNA                     865   1246     (2)  964407  
   341   27.7  0.0  0.0  chr15             44187889 44187989  (3852589) C SAT-7_DR          Satellite               (0)    168      68  964408  
   526   25.7  5.2  5.1  chr15             44188057 44188579  (3851999) C SAT-7_DR          Satellite               (0)    523       1  964409  
   226   11.4  0.0  0.0  chr15             44189085 44189119  (3851459) + DNA-8-9_DR        DNA/hAT-Ac             1016   1050  (2669)  964410  
   587    7.3  0.0 13.1  chr15             44189134 44189228  (3851350) C Harbinger-8N1_DR  DNA/PIF-Harbinger       (0)    555     472  964411  
   334   21.3  3.3 19.1  chr15             44189172 44189206  (3851372) + hAT-N25_DR        DNA/hAT-Ac               96    110   (719)  964412 *
  1187   14.1 11.4  1.4  chr15             44189207 44189408  (3851170) + Harbinger-8N2_DR  DNA/PIF-Harbinger         1    222   (326)  964413  
  1354   10.4  0.5  0.0  chr15             44189409 44189600  (3850978) + LTR-11_DR-LTR     LTR                       1    193     (0)  964414  
  2349    9.6  1.6  0.0  chr15             44189601 44189923  (3850655) + Harbinger-8N1_DR  DNA/PIF-Harbinger       225    552     (3)  964415  
  3962    7.8  2.8  3.0  chr15             44189939 44190571  (3850007) + hAT-N38_DR        DNA/hAT-hAT6            397   1028     (1)  964416  
   875    8.6  0.0  0.0  chr15             44190620 44190736  (3849842) C Harbinger-N13_DR  DNA/PIF-Harbinger       (0)    324     208  964417  
   698    8.3  1.0  1.0  chr15             44190713 44190809  (3849769) + DNA2-7_DR         DNA                    5464   5560  (4090)  964418 *
  1055    4.0  0.0  0.0  chr15             44190803 44190926  (3849652) C HarbingerN6_DR    DNA/PIF-Harbinger     (269)    124       1  964419  
   277   24.2  0.0  0.0  chr15             44190873 44190938  (3849640) C hAT-N117_DR       DNA/hAT-Tip100       (2036)    621     556  964420 *
   778    5.9  1.0  0.0  chr15             44190924 44191024  (3849554) C Harbinger-N13_DR  DNA/PIF-Harbinger     (112)    212     111  964417  
  3656    4.1 13.2  0.2  chr15             44191025 44191515  (3849063) + Harbinger-8N1_DR  DNA/PIF-Harbinger         1    555     (0)  964421  
   201   12.5  0.0  0.0  chr15             44191488 44191519  (3849059) + EnSpm-N10_DR      DNA/CMC-EnSpm          2684   2715  (6593)  964422 *
   735    2.4  0.0  0.0  chr15             44191517 44191601  (3848977) C Harbinger-N13_DR  DNA/PIF-Harbinger     (212)    112      28  964417  
   278    5.6  0.0  0.0  chr15             44191615 44191650  (3848928) + DNA-N34_DR        DNA                    1460   1495     (0)  964423  
   231   36.8  3.9  0.0  chr15             44192301 44192455  (3848123) C SAT-7_DR          Satellite               (2)    166       6  964424  
   345   30.3  2.4  2.0  chr15             44192494 44192764  (3847814) C SAT-7_DR          Satellite              (33)    272       1  964424  
   315   27.3  3.0  9.0  chr15             44193246 44193410  (3847168) C Gypsy-31-LTR_DR   LTR/Gypsy             (758)    196      41  964425 *
   840   18.1  0.5  2.8  chr15             44193283 44193311  (3847267) C Zisupton-6_DR     DNA/Zisupton        (12670)   9446    9230  964426  
   966   12.4  0.0  8.4  chr15             44193312 44193504  (3847074) + ZFERV-2-I_DR      LTR/ERV1                704    881  (9683)  964427  
   413   11.9  0.6  9.7  chr15             44193378 44193503  (3847075) C hAT-N107_DR       DNA/hAT-Ac            (413)    595     484  964428 *
  3010    0.9  0.0  0.6  chr15             44193504 44193848  (3846730) + CATCH3LTR_DR      LTR/Pao                   1    343     (0)  964429  
 57826    0.3  0.0  0.0  chr15             44193849 44200221  (3840357) + CATCH3I_DR        LTR/Pao                   1   6373     (0)  964430  
  3010    0.9  0.0  0.6  chr15             44200222 44200566  (3840012) + CATCH3LTR_DR      LTR/Pao                   1    343     (0)  964431  
   353   14.4  3.1  0.0  chr15             44200567 44200631  (3839947) + DNA8-26_DR        DNA                    1421   1488  (3042)  964432  
   345   15.9  7.4  0.9  chr15             44200537 44200644  (3839934) + EnSpm1_DR         DNA/CMC-EnSpm          1299   1413  (8075)  964433 *
   257   13.0  8.4  9.3  chr15             44200563 44200681  (3839897) C EnSpm-N48_DR      DNA/CMC-EnSpm        (1860)   1718    1601  964434 *
  1755   11.9  0.0  0.4  chr15             44201989 44202267  (3838311) + EnSpm-N3B_DR      DNA/CMC-EnSpm          1036   1313  (2421)  964435  
   258    3.1  0.0  0.0  chr15             44202322 44202353  (3838225) + EXPANDER1_DR      LINE/RTE-BovB          3327   3358     (7)  964436  
   324   25.0  7.1  6.3  chr15             44202673 44202813  (3837765) C DNA-2-2_DR        DNA                     (0)    407     266  964437  
   982   11.7 11.2  0.0  chr15             44202909 44203087  (3837491) C TDR22             DNA                   (586)    669     471  964438  
   567    6.4 12.8  0.0  chr15             44203086 44203163  (3837415) + Harbinger-5N1B_DR DNA/PIF-Harbinger      1859   1946     (0)  964439 *
   253    5.7  5.7  0.0  chr15             44203164 44203191  (3837387) + TDR22B            DNA                     950    979   (269)  964440 *
   400   17.0 11.2  1.0  chr15             44203164 44203174  (3837404) C DNA2-6_DR         DNA/CMC-EnSpm        (2174)    911     814  964441  
   310    6.3  0.0 18.4  chr15             44203189 44203246  (3837332) + TDR22             DNA                    1126   1174    (81)  964442  
   270   19.4  1.6  1.6  chr15             44203240 44203302  (3837276) + EnSpm-N10_DR      DNA/CMC-EnSpm          5997   6059  (3249)  964443 *
  1699   10.7  4.8  2.1  chr15             44203247 44203611  (3836967) C TDR3              DNA/hAT-Charlie         (4)    401       1  964444  
   432   15.2 12.7  0.0  chr15             44203612 44203683  (3836895) + TDR22             DNA                    1174   1255     (0)  964445  
   341   27.7  0.0  0.0  chr15             44203874 44203974  (3836604) C SAT-7_DR          Satellite               (0)    168      68  964446  
   399   28.4  4.0  4.0  chr15             44204042 44204288  (3836290) C SAT-7_DR          Satellite               (0)    247       1  964447  
   514   27.4  1.3  1.3  chr15             44204427 44204708  (3835870) C SAT-7_DR          Satellite              (49)    282       1  964448  
   465   26.1  4.5  4.1  chr15             44204767 44205016  (3835562) C SAT-7_DR          Satellite              (53)    251       1  964448  
  1030   15.5  0.5  3.6  chr15             44205506 44205706  (3834872) C DIRS-1-LTR_DR     LTR/Ngaro               (1)    621     427  964449  
   336    4.8  0.0  0.0  chr15             44205702 44205743  (3834835) + CryptonV-2_DR     DNA/Crypton-V         10031  10072 (11739)  964450 *
   212   16.6  1.0  7.6  chr15             44205744 44205841  (3834737) + hAT-N135_DR       DNA/hAT-Charlie         340    431   (111)  964451  
  2312    2.5  5.0  0.0  chr15             44205848 44206127  (3834451) + DNA2-2_DR         DNA                       1    294   (492)  964452  
  1764    2.0  0.0  0.0  chr15             44206129 44206327  (3834251) + DNA2-2_DR         DNA                     588    786     (0)  964453  
   492   11.0 15.4  0.0  chr15             44206332 44206422  (3834156) + hAT-N135_DR       DNA/hAT-Charlie         438    542     (0)  964454  
   217   15.4  0.0  5.1  chr15             44206389 44206429  (3834149) C CryptonV-N5_DR    DNA/Crypton-V       (21493)   3044    3006  964455 *
   212    4.0  0.0  0.0  chr15             44206408 44206432  (3834146) + hAT-N22B_DR       DNA/hAT-Ac              981   1005   (374)  964456 *
   972   14.1  6.7  0.5  chr15             44207116 44207308  (3833270) + CryptonV-N3_DR    DNA/Crypton-V           922   1126 (19537)  964457  
   451   19.9  0.2  0.2  chr15             44207294 44207402  (3833176) + Kolobok-N4_DR     DNA/Kolobok-T2         1890   1977  (1025)  964458 *
   623   15.2  6.8  0.7  chr15             44207401 44207533  (3833045) + CryptonV-N3_DR    DNA/Crypton-V           926   1066 (19597)  964459 *
  2272   14.0  1.4  1.8  chr15             44207527 44207962  (3832616) + DNA9-N2_DR        DNA                   12015  12448    (23)  964460  
   556   21.9  3.3  0.6  chr15             44207534 44207548  (3833030) + Kolobok-3_DR      DNA/Kolobok-T2         5031   5182   (784)  964461 *
   212   19.1 11.2  3.8  chr15             44207922 44207981  (3832597) + CryptonV-N3_DR    DNA/Crypton-V           992   1096 (19567)  964462  
   278    7.9  0.0  0.0  chr15             44207982 44208019  (3832559) C Academ-N1_DRe     DNA/Academ-1         (2809)   1219    1182  964463 *
  2553    6.1  3.5  0.8  chr15             44208015 44208362  (3832216) C HE2_DR            SINE/tRNA-V-RTE         (5)    358       2  964464  
   340   13.0  0.0  0.0  chr15             44208364 44208417  (3832161) C EnSpm-10N1_DR     DNA/CMC-EnSpm        (2557)    678     625  964465  
   267   15.0  0.0  0.0  chr15             44208402 44208441  (3832137) + Kolobok-3_DR      DNA/Kolobok-T2          796    835  (5131)  964466 *
  1387   16.1  2.2  0.4  chr15             44208408 44208682  (3831896) C CryptonV-N3_DR    DNA/Crypton-V       (19457)   1206     927  964467  
  1121   22.9  1.6  1.6  chr15             44208683 44208718  (3831860) C EnSpm-10_DR       DNA/CMC-EnSpm        (5590)    715     405  964468  
   429   18.4  1.1  0.0  chr15             44208685 44208771  (3831807) C Kolobok-N4_DR     DNA/Kolobok-T2       (1025)   1977    1890  964469 *
   234   11.4  4.5  0.0  chr15             44208742 44208785  (3831793) C CryptonV-N3_DR    DNA/Crypton-V       (19707)    956     911  964467 *
   222   20.0  1.8  1.8  chr15             44208967 44209022  (3831556) + CryptonV-N5_DR    DNA/Crypton-V          5765   5820 (18717)  964470 *
   389   15.7  6.6  2.1  chr15             44208975 44208988  (3831590) C hAT-N142B_DR      DNA/hAT?             (1202)    798     749  964471  
   443   14.9  0.0  0.0  chr15             44208989 44209055  (3831523) + SINE2-5_DR        SINE/tRNA-V-RTE         215    281     (1)  964472  
   213   12.2 10.2  0.0  chr15             44209426 44209474  (3831104) + DNA2-16_DR        DNA                   13460  13513  (4538)  964473  
   257    8.1  0.0  0.0  chr15             44209685 44209721  (3830857) C Merlin-2_DR       DNA/Merlin           (8795)   5126    5090  964474  
   748   24.1  0.0  6.0  chr15             44209981 44210192  (3830386) C hAT-N154_DR       DNA/hAT-Tip100       (1018)    377     178  964475 *
  1425    8.4  0.9  6.3  chr15             44210010 44210226  (3830352) C TDR19             DNA/hAT-Charlie       (199)    206       1  964476  
   208   12.1 24.2  0.0  chr15             44210172 44210237  (3830341) + EnSpm-4N2_DR      DNA/CMC-EnSpm          3470   3551  (1848)  964477 *
  5826   12.4  9.7  4.6  chr15             44210225 44211306  (3829272) C Tc1-5_DR          DNA/TcMar-Tc1          (58)   1176      42  964478  
   341   21.1  3.2  3.2  chr15             44211320 44211408  (3829170) + DNA2-9_DR         DNA                     709    797  (1904)  964479  
  1511    1.7  0.6  0.0  chr15             44211409 44211584  (3828994) + HATN3_DR          DNA/hAT-Tip100            1    177   (394)  964480  
   240    0.0  0.0  0.0  chr15             44211598 44211624  (3828954) + HATN3_DR          DNA/hAT-Tip100          235    261   (310)  964481  
  4592    4.8  3.6  1.7  chr15             44211625 44212264  (3828314) + LTR-6_DR          LTR                       1    652     (2)  964482  
  2382    7.3  0.0  1.3  chr15             44212265 44212581  (3827997) + HATN3_DR          DNA/hAT-Tip100          258    570     (1)  964483  
   452   30.1  2.8  2.8  chr15             44212817 44213371  (3827207) C SAT-7_DR          Satellite               (0)    555       1  964484  
   406   12.7  0.0  1.6  chr15             44213489 44213552  (3827026) C HARBINGERN2C_DR   DNA/PIF-Harbinger       (0)    943     881  964485  
  8495    2.4  3.5  0.4  chr15             44213558 44214568  (3826010) + DNA-N4_DR         DNA                       1   1042     (0)  964486  
   619   12.0  6.5  0.0  chr15             44214571 44214662  (3825916) C HARBINGERN2B_DR   DNA/PIF-Harbinger      (66)    733     636  964487  
  3039   11.5  1.8 27.0  chr15             44214668 44215526  (3825052) C HARBINGERN2C_DR   DNA/PIF-Harbinger     (255)    688       1  964485  
   274   20.0  0.0  0.0  chr15             44215742 44215786  (3824792) + DIRS-4N2_DR       LTR/Ngaro              5585   5629   (361)  964488 *
  1033   17.6  5.6  8.6  chr15             44215753 44215783  (3824795) C DNA7-N2_DR        DNA/hAT-hAT6          (314)   1700    1426  964489  
  1375   10.2  3.2  7.0  chr15             44215784 44216035  (3824543) + HE1_DR1           SINE/tRNA-V-RTE         138    380    (22)  964490  
  1002   11.4 13.6  0.5  chr15             44216470 44216645  (3823933) + ERV1-N3-LTR_DR    LTR/ERV1                  1    199  (1299)  964491  
  3509    2.2  1.0  0.0  chr15             44216654 44217056  (3823522) C DNA-2-2_DR        DNA                     (0)    407       1  964492  
  6634    6.1  3.8  1.1  chr15             44217057 44217985  (3822593) + ERV1-N3-LTR_DR    LTR/ERV1                217   1169   (240)  964491  
  2384    9.0  0.6 19.7  chr15             44217987 44218470  (3822108) C DNA-2-2_DR        DNA                     (0)    407       1  964493 *
  3280    2.1  0.2  0.1  chr15             44218106 44218483  (3822095) + DNA-2-2_DR        DNA                      43    407     (0)  964494  
  2079    1.2  0.4  0.4  chr15             44218484 44218714  (3821864) + ERV1-N3-LTR_DR    LTR/ERV1               1179   1409     (0)  964495  
   203    3.6  0.0  0.0  chr15             44218871 44218898  (3821680) + EnSpm-N59_DR      DNA/CMC-EnSpm?         2662   2689   (980)  964496  
   328    1.6  3.2  0.0  chr15             44219503 44219564  (3821014) C EnSpm1_DR         DNA/CMC-EnSpm        (8074)   1414    1351  964497  
   319    8.4  1.2  2.4  chr15             44219514 44219598  (3820980) C Harbinger-1_DR    DNA/PIF-Harbinger    (1354)   2555    2472  964498 *
   327    8.7  2.8  0.9  chr15             44219565 44219575  (3821003) + Kolobok-3_DR      DNA/Kolobok-T2         2470   2515  (3451)  964499  
   289    9.7  0.0 10.6  chr15             44219599 44219617  (3820961) C Helitron-2_DR     RC/Helitron         (21107)   6305    6212  964500  
   517   22.6  4.9  4.6  chr15             44219830 44220244  (3820334) C SAT-7_DR          Satellite               (0)    416       1  964501  
   418   28.6  3.5  3.5  chr15             44220303 44220664  (3819914) C SAT-7_DR          Satellite              (53)    362       1  964501  
   467   25.0  7.0  6.2  chr15             44220704 44220909  (3819669) C SAT-7_DR          Satellite              (34)    207       1  964501  
  1278   16.6  6.3  4.6  chr15             44221481 44221782  (3818796) + DNA2-7_DR         DNA                    4447   4753  (4897)  964502 *
  1784    8.1  6.2  0.0  chr15             44221514 44221786  (3818792) + HE1_DR1           SINE/tRNA-V-RTE          90    379    (23)  964503  
   579   17.9  3.2  0.0  chr15             44221686 44221808  (3818770) + EnSpm-N11_DR      DNA/CMC-EnSpm          3699   3825  (1528)  964504 *
   200    6.7  0.0  0.0  chr15             44222387 44222416  (3818162) + EnSpm-N59_DR      DNA/CMC-EnSpm?         2662   2691   (978)  964505  
   375   20.4  3.0  3.0  chr15             44223295 44223395  (3817183) C SAT-7_DR          Satellite               (0)    168      68  964506  
   548   23.9  3.9  3.9  chr15             44223463 44223793  (3816785) C SAT-7_DR          Satellite               (0)    331       1  964507  
   485   24.9  3.7  3.0  chr15             44223852 44224038  (3816540) C SAT-7_DR          Satellite              (53)    188       1  964507  
   371   18.3 19.2  0.0  chr15             44224626 44224729  (3815849) + SAT-26B_DR        Satellite               670    793     (0)  964508 *
  1760    8.4  6.2  0.0  chr15             44224646 44224918  (3815660) + HE1_DR1           SINE/tRNA-V-RTE          90    379    (23)  964509  
   577   14.2  5.7  2.4  chr15             44224818 44224940  (3815638) + EnSpm-N11_DR      DNA/CMC-EnSpm          3699   3825  (1528)  964510 *
   200    6.7  0.0  0.0  chr15             44225520 44225549  (3815029) + EnSpm-N59_DR      DNA/CMC-EnSpm?         2662   2691   (978)  964511  
   203   20.8  2.1  0.0  chr15             44226237 44226284  (3814294) C Gypsy-200_DR-LTR  LTR/Gypsy               (1)    416     368  964512  
  6429    9.3  4.1  0.3  chr15             44226285 44227212  (3813366) + TDR8B             DNA/hAT-Ac                1    963     (0)  964513  
  1130    9.9  0.0  1.1  chr15             44227213 44227393  (3813185) C Gypsy-200_DR-LTR  LTR/Gypsy              (42)    375     197  964512  
  1648    8.5 29.4  3.9  chr15             44227394 44227821  (3812757) C HATN13B_DR        DNA/hAT-Ac              (0)    905     373  964514  
  2851    5.9  1.4  0.0  chr15             44227822 44228175  (3812403) + hATN13C_DR        DNA/hAT-Ac                1    359   (576)  964515  
   373    9.8  0.0  0.0  chr15             44228176 44228226  (3812352) + DNA2-16_DR        DNA                   14039  14089  (3962)  964516  
  2298    9.7  3.9  1.9  chr15             44228243 44228599  (3811979) + SINE2-4_DR        SINE/tRNA-V-RTE           1    364     (7)  964517  
   209   22.2  3.9  9.1  chr15             44228513 44228616  (3811962) + CryptonV-1_DR     DNA/Crypton-V          2607   2705 (15168)  964518 *
  1093   13.6  3.7  0.0  chr15             44228598 44228788  (3811790) C Gypsy-200_DR-LTR  LTR/Gypsy             (218)    199       2  964519  
   246   19.4  4.8  0.0  chr15             44228811 44228872  (3811706) + L2-4_DRe          LINE/L2                3539   3603     (4)  964520  
   557   25.3  4.5  4.5  chr15             44229064 44229982  (3810596) C SAT-7_DR          Satellite               (0)    918       1  964521  
   462   29.4  2.8  2.1  chr15             44230022 44230227  (3810351) C SAT-7_DR          Satellite              (34)    207       1  964521  
   924   17.5  6.5  0.5  chr15             44230827 44231131  (3809447) C DNA9-4_DR         DNA                    (73)    346      93  964522  
  3436    1.5  0.3  0.0  chr15             44231132 44231521  (3809057) + ERV1-3-LTR_DR     LTR/ERV1                  1    391     (0)  964523  
 31609    2.6  4.3  1.2  chr15             44231522 44235464  (3805114) + ERV1-3-I_DR       LTR/ERV1                  1   4066  (3398)  964523  
 25174    3.1  1.9  3.1  chr15             44235460 44238653  (3801925) + ERV1-3-I_DR       LTR/ERV1               4309   7464     (0)  964523 *
  3436    1.5  0.3  0.0  chr15             44238654 44239043  (3801535) + ERV1-3-LTR_DR     LTR/ERV1                  1    391     (0)  964523  
  1530   17.1  1.8  1.4  chr15             44239047 44239647  (3800931) C DNA9-4_DR         DNA                    (73)    346       6  964524  
   635   11.8  0.0  0.0  chr15             44240789 44240881  (3799697) + HATN3B_DR         DNA/hAT-Tip100          712    804   (175)  964525 *
   709   14.3  0.8  0.8  chr15             44240869 44240988  (3799590) C Mariner-N5C_DR    DNA/TcMar            (4454)   3467    3348  964526 *
  1215    7.0  0.0  1.3  chr15             44240883 44241042  (3799536) C SINE2-3_DR        SINE/tRNA-V-RTE         (0)    368     211  964527  
   559   11.6  0.0  0.0  chr15             44241020 44241140  (3799438) + (TCTA)n           Simple_repeat             1    121     (0)  964528 *
   310   19.4  0.0  1.5  chr15             44241065 44241200  (3799378) + DNA8-10_DR        DNA/hAT-Ac             1595   1728  (2290)  964529 *
   275   16.5  2.9  0.9  chr15             44241108 44241211  (3799367) + DNA8-25_DR        DNA                    2302   2407  (1560)  964530 *
   711    5.9  5.0  0.0  chr15             44241141 44241181  (3799397) C EnSpm-N48_DR      DNA/CMC-EnSpm        (1622)   1956    1785  964531 *
  1978    9.2  3.4  0.0  chr15             44241145 44241438  (3799140) + HarbingerN3_DR    DNA/PIF-Harbinger       761   1064     (0)  964532  
   254    7.5  0.0  2.5  chr15             44241439 44241475  (3799103) + DNA6-8B_DR        DNA                     889    924  (1748)  964533 *
   403   11.5  0.0  5.7  chr15             44241473 44241546  (3799032) + EnSpm-N26B_DR     DNA/CMC-EnSpm           133    202    (19)  964534  
   600    6.2  1.2  0.0  chr15             44241562 44241642  (3798936) + Kolobok-N6_DR     DNA/Kolobok-T2?         386    467     (0)  964535  
   239   12.2  2.4  0.0  chr15             44241723 44241763  (3798815) C MuDR-2_DR         DNA/MULE-MuDR        (5803)  18130   18089  964536 *
   778    9.9  1.6  0.0  chr15             44241728 44241848  (3798730) + Helitron-N3_DR    RC/Helitron            1534   1656  (1360)  964537  
   286   25.5  5.5 14.1  chr15             44241831 44241976  (3798602) + DIRS-N4_DR        LTR/Ngaro              1053   1187  (4609)  964538 *
  2046    6.3  0.0  1.1  chr15             44241847 44242120  (3798458) C Merlin-2_DR       DNA/Merlin           (7144)   6777    6507  964539  
  2761    9.3  0.7  0.2  chr15             44242121 44242542  (3798036) + Mariner-N38_DR    DNA/TcMar-Tc1           124    547     (0)  964540  
  2263   20.9  3.9 15.9  chr15             44242543 44242736  (3797842) + DNAX-25B_DR       DNA/Zisupton           1323   1830  (1708)  964541  
  3547    7.7  3.6  0.7  chr15             44242737 44243261  (3797317) + Mariner-N38_DR    DNA/TcMar-Tc1             1    540     (7)  964542  
  3053   12.3  2.6 11.2  chr15             44243262 44243416  (3797162) C Merlin-1_DR       DNA/Merlin           (8348)   2174    1548  964543  
   305   15.9  0.0  0.0  chr15             44243343 44243430  (3797148) + Merlin-1_DR       DNA/Merlin             1047   1134  (9393)  964544 *
   464   11.3  0.0  5.0  chr15             44243353 44243436  (3797142) C DNA-N38_DR        DNA                   (453)    170      91  964545  
   464    4.7  0.0  0.0  chr15             44243360 44243423  (3797155) + hAT-N145_DR       DNA/hAT-Ac             1345   1408   (183)  964546  
   366   14.9  0.0  0.0  chr15             44243424 44243446  (3797132) C hAT-13_DR         DNA/hAT-Tip100        (344)   2458    2372  964547  
   340    8.3  3.7 10.9  chr15             44243447 44243466  (3797112) C DNA7-N1_DR        DNA/Zisupton         (1133)   9283    9184  964548  
   304   26.3  2.0  2.0  chr15             44243650 44243750  (3796828) C SAT-7_DR          Satellite               (0)    168      68  964549  
   394   28.0  3.6  3.6  chr15             44243818 44244148  (3796430) C SAT-7_DR          Satellite               (0)    331       1  964550  
   388   28.3  3.4  4.4  chr15             44244238 44244466  (3796112) C SAT-7_DR          Satellite               (0)    226       1  964551  
   204   19.1  0.0  2.4  chr15             44244518 44244560  (3796018) + BEL34-I_DR        LTR/Pao                 868    909  (5119)  964552  
  1297   10.8  0.0  0.0  chr15             44244593 44244768  (3795810) + HE1_DR1           SINE/tRNA-V-RTE          10    185   (217)  964553  
  1098    6.4 12.9  0.0  chr15             44244769 44244939  (3795639) + hAT-N22_DR        DNA/hAT-Ac                1    193  (1545)  964554  
  1706   22.3 17.0  3.7  chr15             44244940 44245685  (3794893) C hAT-N34B_DR       DNA/hAT-Ac              (0)    842       1  964555  
   528   25.6  0.0  3.6  chr15             44245559 44245700  (3794878) + DIRS-N2_DR        LTR/Ngaro              1533   1669  (4360)  964556 *
   640    7.0  0.0  0.0  chr15             44245686 44245771  (3794807) + hAT-N22_DR        DNA/hAT-Ac              186    271  (1467)  964557  
  2549   10.1  0.0  0.3  chr15             44245773 44246138  (3794440) + DNA-1-11_DR       DNA                       1    365   (359)  964558  
   213   16.7  0.0  0.0  chr15             44246133 44246168  (3794410) C hAT-28N1_DR       DNA/hAT-Charlie       (979)    333     298  964559 *
   209   21.1  0.0  8.1  chr15             44246134 44246200  (3794378) + Kolobok-4N1_DR    DNA/Kolobok-T2         1438   1499   (170)  964560 *
  3437   13.6  9.1  6.1  chr15             44246159 44246928  (3793650) + hAT-N22_DR        DNA/hAT-Ac              947   1738     (0)  964561  
  1244   10.7  2.5  0.0  chr15             44246930 44247125  (3793453) + HE1_DR1           SINE/tRNA-V-RTE         179    379    (23)  964562  
   732   23.6  1.0  4.0  chr15             44246946 44247152  (3793426) C DNA6-6_DR         DNA                  (4278)   7003    6803  964563 *
   631    0.0 12.7  0.0  chr15             44247351 44247429  (3793149) + DNA6-1_DR         DNA/hAT-hAT5              1     89  (1060)  964564  
   422   27.0 15.6  3.3  chr15             44247454 44247764  (3792814) + DNA-1-3_DR        DNA/PIF-Harbinger        42    448   (389)  964565 *
   435   24.1  0.0  1.1  chr15             44247743 44247830  (3792748) + DNA-1-3_DR        DNA/PIF-Harbinger       548    634   (203)  964566  
   266   16.5  1.3  6.8  chr15             44247837 44247914  (3792664) C L2-36B_DRe        LINE/L2                 (4)    421     348  964567 *
  2849   10.1 14.6  1.3  chr15             44247851 44248330  (3792248) C SINE3-1a          SINE/5S-Deu-L2          (0)    570      28  964568  
   777   21.8  3.0  7.0  chr15             44248328 44248564  (3792014) + hAT-N59B_DR       DNA/hAT-Tip100          211    438   (412)  964569 *
   396    8.3 12.5  0.0  chr15             44248548 44248619  (3791959) C L2-5_DRe          LINE/L2                (46)   2181    2101  964570 *
   261    8.3  0.0  0.0  chr15             44248619 44248654  (3791924) + DNA-AT-2_DR       DNA                    1406   1441     (0)  964571 *
   396   12.2 10.5  4.4  chr15             44248620 44248633  (3791945) C hAT-N127_DR       DNA/hAT-Charlie       (637)   9679    9589  964572  
   294    9.8  0.0  0.0  chr15             44248749 44248787  (3791791) C DNA14-5-1_DR      DNA                     (0)    693     655  964573  
  1560    7.8  5.0  0.0  chr15             44248788 44249005  (3791573) C hAT-N164B_DR      DNA/hAT-Tip100          (0)   1589    1361  964574  
   393   21.6  1.0  1.0  chr15             44248984 44249081  (3791497) + piggyBac-N9_DR    DNA/PiggyBac            441    538   (653)  964575 *
   507    9.1  0.0  1.3  chr15             44249005 44249082  (3791496) C hAT-N137_DR       DNA/hAT-Ac            (592)   2979    2903  964576  
  2700    5.3  2.8  1.6  chr15             44249084 44249447  (3791131) + SINE2-3_DR        SINE/tRNA-V-RTE           1    368     (0)  964577  
  1122    8.9  0.6  0.0  chr15             44249309 44249466  (3791112) C hAT-N167B_DR      DNA/hAT-Charlie       (191)   1382    1224  964578 *
  4249    3.2  0.0  0.2  chr15             44249485 44249987  (3790591) C DNA6-8B_DR        DNA                  (2170)    502       1  964579  
   424   21.7  2.2  0.0  chr15             44250712 44250731  (3789847) C Merlin-2_DR       DNA/Merlin           (9000)   4921    4900  964580  
  7124    8.5  2.0  0.8  chr15             44250732 44251729  (3788849) C TC1DR3            DNA/TcMar-Tc1           (2)   1223     214  964581  
   270    8.8  0.0  0.0  chr15             44251729 44251762  (3788816) C TC1DR3            DNA/TcMar-Tc1        (1191)     34       1  964581 *
   482   18.7  8.4  0.0  chr15             44252510 44252616  (3787962) C Penelope-1_DR     LINE/Penelope        (3903)    543     428  964582  
   229   21.4  0.0  0.0  chr15             44252616 44252657  (3787921) + DNA-1-3_DR        DNA/PIF-Harbinger        35     76   (761)  964583 *
  2823   13.9  2.3  0.6  chr15             44252664 44253127  (3787451) + DNA-1-3_DR        DNA/PIF-Harbinger       155    626   (211)  964584  
  1863   15.4  1.9  1.2  chr15             44253128 44253449  (3787129) C Harbinger-N13_DR  DNA/PIF-Harbinger       (0)    324       1  964585  
   540   20.0 12.7  0.0  chr15             44253450 44253558  (3787020) + DNA-1-3B_DR       DNA/PIF-Harbinger       583    705    (58)  964586  
  7790    2.5  2.5  0.0  chr15             44253559 44254484  (3786094) C hAT-N34_DR        DNA/hAT-Ac              (0)    949       1  964587  
  2019   13.1  3.5  0.0  chr15             44254504 44254815  (3785763) C Harbinger-N13_DR  DNA/PIF-Harbinger       (0)    324       2  964588  
   281   15.6  0.0  0.0  chr15             44254817 44254861  (3785717) + DNA-1-3_DR        DNA/PIF-Harbinger       787    831     (6)  964589  
   306   31.3  1.3  1.3  chr15             44255183 44255379  (3785199) C SAT-7_DR          Satellite              (41)    197       1  964590  
   387   29.2  1.9  2.4  chr15             44255564 44255846  (3784732) C SAT-7_DR          Satellite               (2)    281       1  964591  
   359    8.8  1.8  0.0  chr15             44256118 44256174  (3784404) C Mariner-N6_DR     DNA/TcMar-Tc1         (711)    941     884  964592  
   365    2.8  0.3  0.3  chr15             44256175 44256215  (3784363) C hAT-N97_DR        DNA/hAT-Ac              (0)   1294    1261  964593  
 11891    3.0  2.1  0.0  chr15             44256216 44257665  (3782913) C DNA-5-8_DR        DNA/hAT-hAT5            (0)   1480       1  964594  
   205   20.0  2.0  0.0  chr15             44257623 44257672  (3782906) C Merlin-2_DR       DNA/Merlin           (2294)  11627   11577  964595 *
   880    8.1  0.0  0.8  chr15             44257668 44257791  (3782787) C hAT-N97_DR        DNA/hAT-Ac             (39)   1255    1133  964593  
  4344    6.4  5.3  2.7  chr15             44257793 44258414  (3782164) C hAT-N97_DR        DNA/hAT-Ac            (656)    638       1  964593  
  1878   10.6  7.0  0.3  chr15             44258415 44258704  (3781874) C Mariner-N6_DR     DNA/TcMar-Tc1         (758)    894     585  964592  
  8284    7.6  2.4  0.6  chr15             44258708 44259831  (3780747) C Harbinger3N_DR    DNA/PIF-Harbinger       (0)   1144       1  964596  
  1721    9.6  1.2  0.0  chr15             44259833 44260082  (3780496) C Mariner-N6_DR     DNA/TcMar-Tc1        (1069)    583     331  964592  
   239   14.4 23.7  5.8  chr15             44260082 44260199  (3780379) C EnSpm-7_DR        DNA/CMC-EnSpm        (8258)   2776    2639  964597 *
  4690    7.1  2.0  4.6  chr15             44260095 44260786  (3779792) + hAT-N38_DR        DNA/hAT-hAT6              7    681   (348)  964598  
  1585    6.2  0.9  2.8  chr15             44260828 44261042  (3779536) C hAT-N44_DR        DNA/hAT-Tip100        (796)    291      81  964599 *
  4935    4.2  7.9  0.3  chr15             44261035 44261718  (3778860) + hAT-N44B_DR       DNA/hAT-Tip100          814   1549    (52)  964600  
   274   18.8  2.9  0.0  chr15             44262900 44262968  (3777610) + Harbinger-N32_DR  DNA/PIF-Harbinger        66    136   (270)  964601  
   208   16.0  0.0 17.2  chr15             44263013 44263049  (3777529) C hAT-N138B_DR      DNA/hAT-Ac            (142)   1307    1251  964602  
   268    0.0  0.0  0.0  chr15             44263050 44263079  (3777499) C DNA9-3_DR         DNA/MULE-MuDR?       (9844)   1535    1506  964603  
   614   12.5  0.0  1.0  chr15             44263080 44263176  (3777402) C DNA13TA1_DR       DNA/TcMar-Tc1           (0)    318     223  964604 *
  2318    4.5  1.8  0.0  chr15             44263176 44263461  (3777117) C HE2_DR            SINE/tRNA-V-RTE         (3)    360      70  964605  
   854   12.8  2.4  9.8  chr15             44263277 44263483  (3777095) + CryptonV-N4_DR    DNA/Crypton-V          7630   7822  (5671)  964606 *
   558   21.8  0.5 19.6  chr15             44263609 44263796  (3776782) C EnSpm-N48B_DR     DNA/CMC-EnSpm        (6044)    915     758  964607  
   429   29.6  1.4 21.9  chr15             44263622 44263839  (3776739) + CryptonV-N5_DR    DNA/Crypton-V          3913   4469 (20068)  964608 *
   572   23.8  1.4  0.7  chr15             44263840 44263987  (3776591) C EnSpm-N48B_DR     DNA/CMC-EnSpm        (6046)    913     765  964609  
  4462    8.0  1.6  1.0  chr15             44264109 44264713  (3775865) C Harbinger3N_DR    DNA/PIF-Harbinger     (535)    609       1  964610  
  1721    9.6  1.2  0.0  chr15             44264715 44264964  (3775614) C Mariner-N6_DR     DNA/TcMar-Tc1        (1069)    583     331  964611  
   239   14.4 23.7  5.8  chr15             44264964 44265081  (3775497) C EnSpm-7_DR        DNA/CMC-EnSpm        (8258)   2776    2639  964612 *
  4690    7.1  2.0  4.6  chr15             44264977 44265668  (3774910) + hAT-N38_DR        DNA/hAT-hAT6              7    681   (348)  964613  
  1595    5.8  0.9  3.3  chr15             44265710 44265925  (3774653) C hAT-N44_DR        DNA/hAT-Tip100        (796)    291      81  964614 *
  5320    4.8  3.1  0.3  chr15             44265918 44266633  (3773945) + hAT-N44B_DR       DNA/hAT-Tip100          814   1549    (52)  964615  
   673   13.5  5.0  4.3  chr15             44267716 44267844  (3772734) C TDR15             DNA/hAT-Ac             (34)    515     386  964616  
  2768    7.3  3.3  2.4  chr15             44267845 44268264  (3772314) C HATN1_DR          DNA/hAT                 (3)    424       1  964617  
   668   15.0  1.2  6.4  chr15             44268126 44268289  (3772289) + Merlin-2_DR       DNA/Merlin             6647   6802  (7119)  964618 *
   880    9.9  1.6  0.0  chr15             44268265 44268385  (3772193) C DNA2-15_DR        DNA/hAT-Ac            (160)    370     248  964619  
  1743    9.3  5.1  0.0  chr15             44268717 44268973  (3771605) C Kolobok-1N2_DR    DNA/Kolobok-T2         (57)    633     364  964620  
   615   17.4 12.6  1.2  chr15             44269175 44269325  (3771253) + HarbingerN6B_DR   DNA/PIF-Harbinger       555    722     (0)  964621  
  4787    3.7  3.0  0.8  chr15             44269516 44270114  (3770464) + DIRS-1C-LTR_DR    LTR/Ngaro                 5    616     (2)  964622  
   233   24.4  4.6  1.1  chr15             44270149 44270235  (3770343) + Harbinger-N32_DR  DNA/PIF-Harbinger        48    137   (269)  964623  
   298   15.3  4.0  2.7  chr15             44270240 44270313  (3770265) + Harbinger-N32_DR  DNA/PIF-Harbinger        66    140   (266)  964624  
   341    9.6  0.0  0.0  chr15             44270330 44270412  (3770166) + ENSPM-6_DR        DNA/CMC-EnSpm         13934  14016 (18600)  964625 *
  1689   19.5 18.3  1.4  chr15             44270344 44270884  (3769694) C Helitron-2_DR     RC/Helitron          (3731)  23681   23051  964626  
  1390   17.4  4.7 16.9  chr15             44270518 44270576  (3770002) C DNA8-10_DR        DNA/hAT-Ac           (1768)   2250    1875  964627 *
  2727    4.5  3.6  1.6  chr15             44270577 44270937  (3769641) C SINE2-3_DR        SINE/tRNA-V-RTE         (0)    368       1  964628  
  1702   16.3  2.9 11.2  chr15             44270938 44270993  (3769585) + DNA8-23_DR        DNA                    2062   2086  (4653)  964629  
  1376   13.6  0.0  3.4  chr15             44270939 44271181  (3769397) C DNA13TA1_DR       DNA/TcMar-Tc1          (83)    235       1  964630 *
  3006   15.4  4.4  2.6  chr15             44271195 44271760  (3768818) + Harbinger-N25_DR  DNA/PIF-Harbinger         1    576     (0)  964631  
   606   15.9  1.2 14.7  chr15             44271761 44271929  (3768649) C hAT-N138B_DR      DNA/hAT-Ac            (219)   1230    1082  964632 *
   608   21.1  0.0  0.8  chr15             44271827 44271955  (3768623) C EnSpm-N48B_DR     DNA/CMC-EnSpm        (6074)    885     758  964633  
   524   21.1  2.5 12.9  chr15             44271930 44271955  (3768623) + HE1_DR1           SINE/tRNA-V-RTE         192    369    (33)  964634 *
   420   25.0  2.2 13.7  chr15             44271956 44271986  (3768592) C DNA7-N2_DR        DNA/hAT-hAT6          (406)   1608    1405  964635 *
  1846    5.7  3.8  0.4  chr15             44271982 44272246  (3768332) + L2-54_DR          LINE/L2                1136   1409     (1)  964636  
   212   14.0  5.7  5.7  chr15             44272287 44272339  (3768239) C Merlin-1_DR       DNA/Merlin           (6020)   4507    4455  964637  
   576   21.9  0.5 20.2  chr15             44272375 44272563  (3768015) C EnSpm-N48B_DR     DNA/CMC-EnSpm        (6044)    915     758  964638  
   500   29.7  7.7 12.4  chr15             44272388 44272606  (3767972) + CryptonV-N5_DR    DNA/Crypton-V          4092   4658 (19879)  964639 *
   569   21.7  0.6  6.0  chr15             44272607 44272763  (3767815) C EnSpm-N48B_DR     DNA/CMC-EnSpm        (6046)    913     765  964640  
   500   29.7  7.7 12.4  chr15             44272764 44272865  (3767713) + CryptonV-N5_DR    DNA/Crypton-V          4659   4921 (19616)  964639  
   477   23.1  1.0 10.2  chr15             44272866 44272879  (3767699) C DNA7-N2_DR        DNA/hAT-hAT6          (406)   1608    1529  964641  
   591   16.4  1.2 15.2  chr15             44272880 44273044  (3767534) + HE1_DR1           SINE/tRNA-V-RTE         218    362    (40)  964642  
   477   23.1  1.0 10.2  chr15             44273045 44273058  (3767520) C DNA7-N2_DR        DNA/hAT-hAT6          (406)   1528    1432  964641  
   500   29.7  7.7 12.4  chr15             44273059 44273146  (3767432) + CryptonV-N5_DR    DNA/Crypton-V          4922   5148 (19389)  964639  
   257   25.0  0.0  1.2  chr15             44273147 44273227  (3767351) C DNA2-7_DR         DNA                  (7526)   2124    2045  964643 *
   600   16.6  1.2 15.3  chr15             44273161 44273324  (3767254) + HE1_DR1           SINE/tRNA-V-RTE         218    361    (41)  964644  
   500   29.7  7.7 12.4  chr15             44273228 44273310  (3767268) + CryptonV-N5_DR    DNA/Crypton-V          5149   5378 (19159)  964639 *
   451   24.2  1.0 16.5  chr15             44273325 44273363  (3767215) C DNA7-N2_DR        DNA/hAT-hAT6          (434)   1580    1405  964645  
   272   24.4  0.0  1.2  chr15             44273428 44273510  (3767068) C DNA2-7_DR         DNA                  (7526)   2124    2043  964646 *
   615   15.7  1.2 15.2  chr15             44273442 44273606  (3766972) + HE1_DR1           SINE/tRNA-V-RTE         218    362    (40)  964647  
   390   21.5  0.6 25.4  chr15             44273709 44273870  (3766708) C EnSpm-N48B_DR     DNA/CMC-EnSpm        (6044)    915     786  964648  
   272   24.0  0.0  2.9  chr15             44273803 44273880  (3766698) + CryptonV-N5_DR    DNA/Crypton-V          5152   5215 (19322)  964649 *
   321   23.7  9.7  6.7  chr15             44273965 44273982  (3766596) + DNA8-10_DR        DNA/hAT-Ac             3685   3833   (185)  964650  
   372   21.3 14.2  0.0  chr15             44273983 44274109  (3766469) + HE1_DR1           SINE/tRNA-V-RTE         218    362    (40)  964651  
   317   24.2  1.0  2.1  chr15             44274036 44274049  (3766529) + CryptonV-N5_DR    DNA/Crypton-V          4725   4771 (19766)  964652 *
   317   22.5  0.0  0.0  chr15             44274050 44274120  (3766458) + DNA-X-3_DR        DNA                     388    458  (1016)  964653  
   317   24.2  1.0  2.1  chr15             44274121 44274132  (3766446) + CryptonV-N5_DR    DNA/Crypton-V          4772   4820 (19717)  964652  
   246   32.9  1.8  1.8  chr15             44274278 44274441  (3766137) + SAT-7_DR          Satellite                 5    168     (0)  964654  
   220   25.4  0.0  1.7  chr15             44274509 44274568  (3766010) + SAT-7_DR          Satellite                69    127    (41)  964655  
   310   23.8  1.9  1.9  chr15             44274873 44274979  (3765599) + SAT-7_DR          Satellite                12    118    (50)  964656  
   415   23.3  3.6  5.5  chr15             44275259 44275426  (3765152) + LTR2B_DR          LTR                       1    165  (1463)  964657 *
   989   19.8  5.9  2.1  chr15             44275424 44275696  (3764882) + BHIKHARI-5-LTR_DR LTR/ERV1                372    654  (1009)  964658  
 12457    3.8  6.4  0.5  chr15             44275717 44277460  (3763118) + hAT-N21_DR        DNA/hAT-Charlie           1   1846     (0)  964659  
   588   15.2  2.9  3.7  chr15             44277554 44277690  (3762888) + LTR2B_DR          LTR                     737    872   (756)  964660  
   779   14.5  0.0  0.0  chr15             44277702 44277839  (3762739) + BHIKHARI-5-LTR_DR LTR/ERV1               1517   1654     (9)  964658  
   268   16.1  1.8  0.0  chr15             44277893 44277948  (3762630) + BHIKHARI-5-LTR_DR LTR/ERV1               1607   1663     (0)  964661  
  1256   13.1 20.5  0.0  chr15             44278280 44278577  (3762001) C Harbinger-4N1B_DR DNA/PIF-Harbinger       (0)   1163     805  964662  
   272    2.8  0.0  2.8  chr15             44278591 44278627  (3761951) C Harbinger-4N1_DR  DNA/PIF-Harbinger     (444)    577     542  964663  
   472   15.7  0.0  0.0  chr15             44278635 44278717  (3761861) C ENSPM-6_DR        DNA/CMC-EnSpm       (25399)   7217    7135  964664  
   792   14.2 19.9  1.4  chr15             44278747 44278932  (3761646) C Harbinger-8N2_DR  DNA/PIF-Harbinger     (328)    220       1  964665  
   742   10.2  1.9  0.0  chr15             44278933 44279039  (3761539) C Harbinger-4N1B_DR DNA/PIF-Harbinger     (826)    337     229  964662  
  2548    5.2  0.0  0.0  chr15             44279043 44279368  (3761210) C Harbinger-2_DR    DNA/PIF-Harbinger       (0)   4327    4002  964666 *
  2551    9.0  0.0  8.7  chr15             44279367 44279779  (3760799) C Harbinger-2_DR    DNA/PIF-Harbinger    (3947)    380       1  964667  
  1456   12.9  0.0  0.0  chr15             44279780 44280001  (3760577) C ENSPM-6_DR        DNA/CMC-EnSpm       (25782)   6834    6613  964668  
   347   18.9  5.3  0.0  chr15             44280476 44280570  (3760008) C REX1-1_DR         LINE/Rex-Babar          (6)   3584    3485  964669  
   272    8.1  0.0  8.0  chr15             44281190 44281243  (3759335) C L1-61_DR          LINE/L1                 (0)   5219    5170  964670  
  1002   10.3  6.5  0.0  chr15             44281250 44281433  (3759145) C DNA-TA-2_DR       DNA/CMC-EnSpm           (0)    196       1  964671  
  1855    7.5  4.3  0.3  chr15             44281434 44281714  (3758864) C L1-61_DR          LINE/L1                (62)   5157    4866  964670  
   334    4.0 12.0  0.0  chr15             44281710 44281759  (3758819) C L1-61_DR          LINE/L1               (691)   4528    4473  964670 *
   965   13.4  0.0  0.0  chr15             44282010 44282025  (3758553) + Helitron-2_DR     RC/Helitron           23231  23329  (4083)  964672  
  1070    3.7  0.0  0.0  chr15             44282026 44282159  (3758419) + HE2_DR            SINE/tRNA-V-RTE         230    363     (0)  964673  
  1046    8.1  0.0  0.0  chr15             44282027 44282175  (3758403) + hAT-N127_DR       DNA/hAT-Charlie        7001   7149  (3167)  964674 *
   289   24.6  2.7  5.5  chr15             44282315 44282366  (3758212) + DNA8-9_DR         DNA/hAT-Ac              764    812   (639)  964675  
  2718    3.9  2.8  0.3  chr15             44282367 44282724  (3757854) + SINE2-3_DR        SINE/tRNA-V-RTE           1    367     (1)  964676  
  1823   16.4  2.6  4.1  chr15             44282725 44282785  (3757793) C EnSpm-6N1_DR      DNA/CMC-EnSpm        (5416)   3819    3407  964677  
   355   18.3  2.8 18.3  chr15             44284875 44285088  (3755490) C TE-X-26_DR        Unknown                 (1)    581     396  964678  
   224    8.9  0.0  0.0  chr15             44285132 44285176  (3755402) C EnSpm-N40B_DR     DNA/CMC-EnSpm         (732)   4775    4731  964679  
   215    4.9  0.0  0.0  chr15             44285142 44285182  (3755396) C CryptonV-N4_DR    DNA/Crypton-V        (5587)   7906    7866  964680 *
   224   10.4  0.0  0.0  chr15             44285148 44285195  (3755383) + ZFERV-2-I_DR      LTR/ERV1                855    902  (9662)  964681  
   209   15.8  0.0  5.3  chr15             44285196 44285207  (3755371) C EnSpm-5_DR        DNA/CMC-EnSpm        (4860)   2811    2755  964682  
   212   14.1  0.0 27.5  chr15             44285253 44285340  (3755238) C TE-X-26_DR        Unknown                (31)    551     483  964683  
  2088    6.4 12.3  1.3  chr15             44285399 44285827  (3754751) C L1-13_DR          LINE/L1                 (0)   5781    5306  964684  
   304    9.4  1.9  0.0  chr15             44285831 44285883  (3754695) C TE-X-26_DR        Unknown               (133)    449     396  964683  
   588   10.3  0.8 12.6  chr15             44285966 44286098  (3754480) C DNA-X-4_DR        DNA                    (26)   1219    1101  964685 *
   764   10.0  0.0 29.4  chr15             44286034 44286174  (3754404) + Merlin-1_DR       DNA/Merlin             1495   1619  (8908)  964686  
   417   14.9  0.7  0.7  chr15             44286072 44286206  (3754372) + ZFERV-2-I_DR      LTR/ERV1                702    836  (9728)  964687 *
   660    1.7  0.0  0.0  chr15             44286088 44286206  (3754372) + hAT-13_DR         DNA/hAT-Tip100         2401   2519   (283)  964688  
   308   16.7  4.6  0.9  chr15             44286129 44286237  (3754341) + hAT-N68_DR        DNA/hAT-Ac             2882   2994    (38)  964689 *
   373   22.8  0.0  0.0  chr15             44286207 44286223  (3754355) + Kolobok-4_DR      DNA/Kolobok-T2         5106   5241  (1390)  964690  
   307   10.7  1.8  0.0  chr15             44286267 44286322  (3754256) + TE-X-26_DR        Unknown                 398    454   (128)  964691 *
   570   11.4  3.5  1.7  chr15             44286320 44286435  (3754143) C hAT-N91_DR        DNA/hAT-Ac            (236)    119       2  964692  
   383   19.8  1.2  0.0  chr15             44286551 44286562  (3754016) C EnSpm-N11_DR      DNA/CMC-EnSpm        (2368)   2985    2973  964693  
  2183   12.2  3.3  0.3  chr15             44286563 44286924  (3753654) + HE1_DR1           SINE/tRNA-V-RTE           2    374    (28)  964694  
   561   23.6  5.4  1.9  chr15             44286744 44286946  (3753632) + SAT-26_DR         Satellite              2058   2267  (1616)  964695 *
   226    8.3  0.0  0.0  chr15             44287570 44287629  (3752949) C DNA-1-7_DR        DNA/PIF-Harbinger     (704)    734     675  964696  
   479   20.9 13.4  1.7  chr15             44287951 44288159  (3752419) C REX1-5_DR         LINE/Rex-Babar          (2)   2657    2425  964697  
   414   17.4 14.8  2.0  chr15             44288265 44288399  (3752179) + Kolobok-N4_DR     DNA/Kolobok-T2         1575   1726  (1276)  964698 *
   973   15.9  3.9  0.0  chr15             44288282 44288488  (3752090) + ANGEL             DNA/Kolobok              72    286    (23)  964699  
  1246   17.1  3.1  0.4  chr15             44288494 44288752  (3751826) + ANGEL             DNA/Kolobok              20    285    (24)  964700 *
  1713   10.6  2.2  0.0  chr15             44288749 44289021  (3751557) + ANGEL             DNA/Kolobok               7    285    (24)  964700  
   638   21.3  3.5  4.5  chr15             44288994 44289219  (3751359) + TE-X-13_DR        Unknown                1102   1325  (1100)  964701 *
  1470   11.6  4.5  0.0  chr15             44289018 44289284  (3751294) + ANGEL             DNA/Kolobok               7    285    (24)  964702  
  1464   13.3  0.3  2.1  chr15             44289281 44289564  (3751014) + ANGEL             DNA/Kolobok               7    285    (24)  964702 *
  1352   16.9  0.0  1.8  chr15             44289561 44289844  (3750734) + ANGEL             DNA/Kolobok               7    285    (24)  964702 *
   948   12.1 26.9  1.3  chr15             44289841 44290082  (3750496) + ANGEL             DNA/Kolobok               7    309     (0)  964703 *
   380   20.8  0.7  5.9  chr15             44290083 44290108  (3750470) + Merlin-2_DR       DNA/Merlin             7412   7430  (6491)  964704  
   499   21.4  8.1  6.7  chr15             44290692 44290702  (3749876) + DNA2-16_DR        DNA                   13830  13900  (4151)  964705  
  1483    7.9  0.0  0.0  chr15             44290703 44290905  (3749673) + TDR19C            DNA/hAT-Charlie           2    204   (192)  964706  
   417   15.8  0.0  0.0  chr15             44290897 44290978  (3749600) + hAT-N130_DR       DNA/hAT-Ac              123    204   (217)  964707 *
   499   21.4  8.1  6.7  chr15             44290906 44290927  (3749651) + DNA2-16_DR        DNA                   13901  14068  (3983)  964705  
  9088    4.5  1.9  0.0  chr15             44290993 44292176  (3748402) + Harbinger-4N1C_DR DNA/PIF-Harbinger         1   1206     (0)  964708  
   697   14.5  5.6  0.6  chr15             44292185 44292344  (3748234) + hAT-N130_DR       DNA/hAT-Ac              204    371    (50)  964709  
   231   20.0  0.0  0.0  chr15             44292343 44292387  (3748191) + TDR24             DNA                     400    444     (0)  964710 *
   234   20.4  0.0  0.0  chr15             44292388 44292436  (3748142) + DNA-6-N1_DR       DNA                      55    103   (605)  964711 *
  1985   12.0  2.8  6.0  chr15             44292425 44292822  (3747756) + LOOPERN4B_DR      DNA/Kolobok-T2           51    436    (67)  964712  
   488   12.8  1.0  3.2  chr15             44292897 44292993  (3747585) + Harbinger-4_DR    DNA/PIF-Harbinger         1     95  (3250)  964713 *
   997    9.4  2.5  0.0  chr15             44292967 44293125  (3747453) + hAT-N167B_DR      DNA/hAT-Charlie        1213   1375   (198)  964714 *
  2595    4.8  2.7  3.5  chr15             44292994 44293364  (3747214) C SINE2-3_DR        SINE/tRNA-V-RTE         (0)    368       1  964715  
  5250   11.6  7.3  2.5  chr15             44293370 44294383  (3746195) C Harbinger-4N1B_DR DNA/PIF-Harbinger     (101)   1062       1  964716  
   207   21.4  0.0  1.4  chr15             44294419 44294489  (3746089) + Nimb-7_DR         LINE/I                 2196   2265    (29)  964717  
   266   29.2  0.0  4.5  chr15             44294822 44294835  (3745743) + IS3EU-4_DR        DNA/IS3EU             10382  10464  (4565)  964718  
   511   13.1  0.8  4.3  chr15             44294836 44294955  (3745623) C hAT-27N1_DR       DNA/hAT-Ac            (615)    116       1  964719  
   253   17.6  4.0  0.0  chr15             44295379 44295452  (3745126) + I-3_DR            LINE/I                 5302   5378    (48)  964720 *
   336   13.9  1.3  0.0  chr15             44295452 44295530  (3745048) C hAT-N169_DR       DNA/hAT-Ac            (998)    445     366  964721  
   494   14.7  1.5 14.2  chr15             44295556 44295690  (3744888) + hAT-N88_DR        DNA/hAT-Ac              192    311   (271)  964722  
   755   18.6  2.8  4.3  chr15             44295737 44295757  (3744821) C DNA8-25_DR        DNA                  (1751)   2216    2134  964723  
   892   12.5  3.1  1.8  chr15             44295758 44295920  (3744658) + hAT-N167B_DR      DNA/hAT-Charlie        1218   1382   (191)  964724 *
  2266    8.9  2.1  7.3  chr15             44295786 44296172  (3744406) C SINE2-3_DR        SINE/tRNA-V-RTE         (0)    368       1  964725  
   755   18.6  2.8  4.3  chr15             44295921 44295949  (3744629) C DNA8-25_DR        DNA                  (1751)   2133    2007  964723 *
  8287    8.2  5.1  0.0  chr15             44296413 44297600  (3742978) C EXPANDER1_DR      LINE/RTE-BovB           (5)   3360    2112  964726  
   274   20.2  5.8  2.2  chr15             44297651 44297736  (3742842) + hAT-N88_DR        DNA/hAT-Ac              335    423   (159)  964727  
   518   19.4  0.0  0.9  chr15             44297806 44297914  (3742664) + HarbingerN6B_DR   DNA/PIF-Harbinger         1    108   (614)  964728  
  2245    3.8  1.7  0.9  chr15             44297915 44298261  (3742317) C hAT-N39_DR        DNA/hAT-Tip100          (0)   1594    1245  964729  
   622    9.4  1.5  1.0  chr15             44298127 44298148  (3742430) + ZFERV-2-I_DR      LTR/ERV1                681    883  (9680)  964730 *
   753    2.2  1.1  0.0  chr15             44298149 44298328  (3742250) C EnSpm-N42_DR      DNA/CMC-EnSpm         (481)    771     590  964731  
   274   22.7  0.7  2.3  chr15             44298211 44298345  (3742233) + DNA7-N1_DR        DNA/Zisupton           1175   1307  (9110)  964732 *
   308   13.5  4.4  1.7  chr15             44298234 44298346  (3742232) C Gypsy-226_DR-LTR  LTR/Gypsy             (219)    797     682  964733 *
   427   10.0  0.0 11.6  chr15             44298252 44298376  (3742202) + EnSpm-N13_DR      DNA/CMC-EnSpm          8204   8315 (13834)  964734 *
  7173    1.7  2.1  0.3  chr15             44298339 44299222  (3741356) C hAT-N30_DR        DNA/hAT-Ac             (46)    936      37  964735  
   321   11.9  8.7  2.7  chr15             44299200 44299217  (3741361) + Penelope-1_DR     LINE/Penelope            21    166  (4280)  964736 *
   376    6.9  0.8  3.4  chr15             44299218 44299337  (3741241) C EnSpm-N42_DR      DNA/CMC-EnSpm         (526)    726     610  964737 *
  5499    4.0  6.8  0.1  chr15             44299231 44299999  (3740579) C hAT-N39_DR        DNA/hAT-Tip100        (247)   1347     528  964738  
   389    0.0  0.0  0.0  chr15             44299996 44300039  (3740539) C hAT-N39_DR        DNA/hAT-Tip100       (1426)    168     125  964738 *
   224   21.7 35.3  0.7  chr15             44300039 44300242  (3740336) C Polinton-4_DR     DNA/Maverick         (7604)  12683   12410  964739 *
  1116    6.1  0.0  0.0  chr15             44300243 44300382  (3740196) + (TCCA)n           Simple_repeat             1    344     (0)  964740  
   476    5.2  6.0  0.9  chr15             44300274 44300404  (3740174) C Polinton-4_DR     DNA/Maverick         (7591)  12696   12551  964741 *
  1739   16.0  2.2  3.2  chr15             44300514 44300920  (3739658) C Gypsy97-LTR-B_DR  LTR/Gypsy               (0)    403       1  964742  
 31109    7.6  0.1  0.4  chr15             44300921 44305250  (3735328) C Gypsy97-I_DR      LTR/Gypsy               (0)   4318       2  964742  
  1739   16.0  2.2  3.2  chr15             44305252 44305658  (3734920) C Gypsy97-LTR-B_DR  LTR/Gypsy               (0)    403       1  964742  
  1657    9.0  2.0  0.0  chr15             44306024 44306267  (3734311) + Nimb-17_DRe       LINE/I                 4743   4991   (541)  964743  
   489    3.2  0.0  0.0  chr15             44306268 44306329  (3734249) C hAT-N32_DR        DNA/hAT-Charlie         (0)    501     440  964744 *
  1070   15.5  5.1  2.0  chr15             44306329 44306565  (3734013) C ANGEL             DNA/Kolobok            (59)    250       7  964745  
   315   21.9  7.9  9.4  chr15             44306363 44306589  (3733989) C TE-X-13_DR        Unknown              (1100)   1325    1102  964746 *
  1654   11.7  2.2  0.0  chr15             44306562 44306834  (3733744) C ANGEL             DNA/Kolobok            (24)    285       7  964747  
  1209   13.9  3.5  0.4  chr15             44306831 44307061  (3733517) C ANGEL             DNA/Kolobok            (24)    285      48  964748 *
   641   21.3  3.5  1.1  chr15             44306910 44307080  (3733498) C hAT-N127_DR       DNA/hAT-Charlie       (142)  10174   10000  964749 *
   975   16.9  3.4  0.0  chr15             44307076 44307282  (3733296) C ANGEL             DNA/Kolobok            (24)    285      72  964750  
   398   18.1 14.8  2.0  chr15             44307165 44307299  (3733279) C Kolobok-N4_DR     DNA/Kolobok-T2       (1276)   1726    1575  964751 *
   473   21.4 13.4  1.7  chr15             44307405 44307613  (3732965) + REX1-5_DR         LINE/Rex-Babar         2425   2657     (2)  964752  
  2250    5.3  9.1  0.3  chr15             44307830 44308169  (3732409) C hAT-N32_DR        DNA/hAT-Charlie        (77)    424      55  964744  
  1222   11.6  4.5  2.7  chr15             44308171 44308391  (3732187) C TDR17B            DNA/Sola-1            (917)    629     405  964753  
   313   16.5  1.2  5.0  chr15             44308391 44308473  (3732105) C Mariner-10_DR     DNA/TcMar-Tc1          (75)   1522    1443  964754 *
   222   14.3  0.0  2.4  chr15             44308486 44308528  (3732050) C Mariner-10_DR     DNA/TcMar-Tc1        (1554)     43       2  964755  
  1347   13.1  1.3  0.4  chr15             44308534 44308764  (3731814) C TDR12             DNA                     (2)    240       8  964756  
  2560    5.8  1.3  3.3  chr15             44308825 44309196  (3731382) + SINE2-3_DR        SINE/tRNA-V-RTE           1    365     (3)  964757  
  2138    5.9  0.0  2.1  chr15             44309208 44309500  (3731078) C DNA-X-4B_DR       DNA                     (0)    421     135  964758  
  2104    2.0  0.0  0.0  chr15             44309501 44309752  (3730826) + DNA-2-2_DR        DNA                       1    252   (155)  964759  
   863   10.7  7.3  0.0  chr15             44309757 44309906  (3730672) C Merlin-1_DR       DNA/Merlin           (9305)   1222    1062  964760  
   573   14.8  0.1  0.2  chr15             44309822 44309965  (3730613) C Zisupton-6_DR     DNA/Zisupton        (13559)   8557    8432  964761 *
   463   16.9  1.4  0.0  chr15             44309854 44309995  (3730583) C EnSpm-6N1_DR      DNA/CMC-EnSpm        (8168)   1068     925  964762 *
   998    6.1  0.0  3.4  chr15             44310303 44310455  (3730123) + Harbinger-1N1_DR  DNA/PIF-Harbinger         1    148  (1509)  964763  
  2950   10.2  4.3  0.4  chr15             44310456 44310923  (3729655) + DNA25TWA2_DR      DNA                       1    486   (316)  964764  
  6768    4.4  1.9  0.5  chr15             44310924 44311806  (3728772) + MuDR-N1_DR        DNA/MULE-MuDR             1    896     (0)  964765  
   249    9.5  0.0  0.0  chr15             44311807 44311833  (3728745) C Zisupton-6_DR     DNA/Zisupton        (20866)   1250    1224  964766  
   208    4.9  9.5  2.2  chr15             44311809 44311850  (3728728) C EnSpm-9_DR        DNA/CMC-EnSpm        (7868)    752     708  964767 *
  2169    6.0  7.0  0.0  chr15             44311817 44312116  (3728462) + DNA25TWA2_DR      DNA                     482    802     (0)  964768  
  1832    7.6  0.4  0.8  chr15             44312117 44312382  (3728196) + Harbinger-1N1_DR  DNA/PIF-Harbinger       146    410  (1247)  964769  
  5202    6.5 10.1  2.3  chr15             44312383 44313215  (3727363) C MuDR-N1_DR        DNA/MULE-MuDR           (0)    896       1  964770  
   555   10.1  2.0  1.0  chr15             44313216 44313315  (3727263) + Harbinger-N31_DR  DNA/PIF-Harbinger       120    220   (465)  964771  
  5042    8.1  1.7  2.2  chr15             44313317 44314127  (3726451) + Harbinger-1N1_DR  DNA/PIF-Harbinger       696   1502   (155)  964772  
  1969   11.7  3.8  0.0  chr15             44314132 44314447  (3726131) + Harbinger-N10_DR  DNA/PIF-Harbinger         1    328     (0)  964773  
  1030    4.5  0.0  0.8  chr15             44314448 44314582  (3725996) + Harbinger-1_DR    DNA/PIF-Harbinger      3773   3906     (3)  964774  
   212    9.4  3.9  6.0  chr15             44314833 44314934  (3725644) + Gypsy82-LTR_Dr    LTR/Gypsy               641    740   (605)  964775 *
   253    4.7  4.6  2.2  chr15             44314849 44314860  (3725718) + hAT-N48B_DR       DNA/hAT-Ac             1568   1656   (484)  964776  
   499    8.5  0.0  5.6  chr15             44314861 44314935  (3725643) + EnSpm-N13_DR      DNA/CMC-EnSpm          5963   6033 (16116)  964777  
   254   14.1  0.0  0.0  chr15             44314880 44314950  (3725628) C DNA9TA1_DR        DNA/CMC-EnSpm        (1201)   2132    2062  964778 *
   410   18.1  8.1  7.3  chr15             44315209 44315357  (3725221) C Merlin-N3_DR      DNA/Merlin              (0)    255     106  964779 *
  1372    3.4  0.0  0.0  chr15             44315357 44315533  (3725045) + L2-2_DRe          LINE/L2                4062   4238     (0)  964780  
   329   14.5  0.0  0.0  chr15             44315556 44315617  (3724961) C hAT-N133_DR       DNA/hAT-Ac            (436)    187     126  964781  
  3492    8.6  5.3  2.7  chr15             44315618 44316165  (3724413) C SINE3-1a          SINE/5S-Deu-L2          (8)    562       1  964782  
   265   11.5  1.9  1.9  chr15             44316362 44316414  (3724164) C NonLTR-1C_DR      Retroposon              (0)   1211    1159  964783  
   262    9.9  0.0  8.6  chr15             44316371 44316458  (3724120) C Gypsy-226_DR-LTR  LTR/Gypsy             (208)    808     728  964784 *
   535   17.5  0.0  4.8  chr15             44316384 44316491  (3724087) + DNA7-N1_DR        DNA/Zisupton           1171   1273  (9144)  964785 *
  1360   14.8 14.7 15.4  chr15             44316403 44317035  (3723543) C Helitron-N2_DR    RC/Helitron           (896)   1567     939  964786 *
  6256    9.4  8.0  2.0  chr15             44316476 44317627  (3722951) C hAT-N21_DR        DNA/hAT-Charlie       (512)   1334     116  964787  
   216   18.6  2.8  2.8  chr15             44317587 44317658  (3722920) + hAT-N42B_DR       DNA/hAT-Ac               64    135   (656)  964788 *
   338    9.2  1.1  0.0  chr15             44317598 44317684  (3722894) C HATN16_DR         DNA/hAT-Charlie        (74)    870     783  964789 *
   375    1.4  2.7  0.0  chr15             44317612 44317685  (3722893) + EnSpm-N25_DR      DNA/CMC-EnSpm          2453   2528  (2158)  964790 *
   394    9.9  8.8  0.9  chr15             44317623 44317724  (3722854) C DNA-8-24_DR       DNA/hAT-Tip100       (1647)    136      27  964791  
   324    9.7  1.0  7.5  chr15             44317686 44317704  (3722874) C DNA-X-17_DR       DNA                   (580)   1773    1701  964792 *
  1338   11.4  2.3  3.5  chr15             44317696 44317958  (3722620) C NonLTR-1B_DR      Retroposon             (51)   1154     895  964793  
   512   10.9 21.0  3.6  chr15             44318573 44318715  (3721863) + Gypsy-31-LTR_DR   LTR/Gypsy                 6    172   (782)  964794 *
   513   23.6 13.8  2.7  chr15             44318608 44318838  (3721740) C Penelope-1_DR     LINE/Penelope         (458)   3988    3733  964795 *
  1343   14.9  7.2 12.8  chr15             44318655 44319031  (3721547) + EnSpm-N48B_DR     DNA/CMC-EnSpm           671   1028  (5931)  964796 *
  2292    7.6  4.1  0.6  chr15             44318702 44319044  (3721534) C HE1_DR1           SINE/tRNA-V-RTE        (15)    387      33  964797  
   288   15.7  0.0  3.9  chr15             44319000 44319052  (3721526) + EnSpm-N48B_DR     DNA/CMC-EnSpm          2571   2621  (4338)  964798 *
   974   14.2  0.6  2.5  chr15             44320634 44320799  (3719779) C DNA-N17_DR        DNA                   (176)    191      29  964799  
   958   13.9  8.2  1.7  chr15             44322399 44322618  (3717960) + hAT-N133_DR       DNA/hAT-Ac              120    353   (270)  964800  
   240   13.0  0.0  5.6  chr15             44322571 44322631  (3717947) + EnSpmN1_DR        DNA/CMC-EnSpm          4607   4658  (1923)  964801 *
   472   30.2  0.0  1.1  chr15             44322903 44323086  (3717492) + EnSpm-N48_DR      DNA/CMC-EnSpm          1695   1876  (1702)  964802 *
   957   25.5  1.4  1.0  chr15             44322945 44323237  (3717341) C Zisupton-6_DR     DNA/Zisupton        (13398)   8718    8425  964803  
   665   27.5  0.6  5.1  chr15             44322953 44323278  (3717300) C EnSpm-N42_DR      DNA/CMC-EnSpm         (430)    822     511  964804 *
   348   25.8  2.3 11.2  chr15             44323087 44323164  (3717414) + Zisupton-7_DR     DNA/Zisupton          12271  12511  (4571)  964805 *
   364   18.6  6.1  1.0  chr15             44323531 44323628  (3716950) C Gypsy-220_DR-LTR  LTR/Gypsy             (663)    282     180  964806  
   621    9.2  0.0  0.0  chr15             44323838 44323924  (3716654) + SINE3-1           SINE/5S-Deu-L2            4     90   (500)  964807  
   381    9.6  2.1 11.6  chr15             44323931 44324024  (3716554) + EnSpm-N21_DR      DNA/CMC-EnSpm            16    101   (378)  964808  
   220   10.3  2.6  0.0  chr15             44324010 44324023  (3716555) + Helitron-2_DR     RC/Helitron            6916   6930 (20482)  964809 *
  3944    3.5 15.0  2.5  chr15             44324024 44324638  (3715940) C HATN11B_DR        DNA/hAT                 (0)    690       1  964810  
   248   11.5  7.7  0.0  chr15             44324639 44324689  (3715889) + EnSpm-N21_DR      DNA/CMC-EnSpm            93    147   (332)  964811  
   227   18.0  2.0  0.0  chr15             44324672 44324721  (3715857) C hAT-N58_DR        DNA/hAT-Ac            (757)     51       1  964812 *
   885    6.0  0.8  0.0  chr15             44324781 44324897  (3715681) + SINE3-1           SINE/5S-Deu-L2            1    118   (472)  964813  
  1547   14.1  0.8  0.0  chr15             44324898 44325153  (3715425) C DNA-8-3_DR        DNA                     (0)   1163     906  964814 *
  1800   14.8  2.7 22.1  chr15             44325152 44325742  (3714836) C DNA-8-3_DR        DNA                   (665)    498       2  964814  
   260    5.3  0.0  0.0  chr15             44325743 44325780  (3714798) + SINE3-1           SINE/5S-Deu-L2          110    147   (443)  964813 *
  1668    2.9  0.0  1.0  chr15             44325775 44325984  (3714594) + SINE3-1           SINE/5S-Deu-L2          383    590     (0)  964813  
   273   22.9 13.5  0.0  chr15             44325986 44326081  (3714497) + DNA-X-8_DR        DNA                     803    911     (1)  964815  
  1220   13.8 17.0  0.0  chr15             44326103 44326355  (3714223) C TDR8B             DNA/hAT-Ac              (0)    963     668  964816  
  8178    1.5  0.7  0.1  chr15             44326374 44327349  (3713229) C hAT-N30_DR        DNA/hAT-Ac              (0)    982       1  964817  
  3899    8.3  4.8  0.3  chr15             44327352 44327953  (3712625) C TDR8B             DNA/hAT-Ac            (334)    629       1  964816  
  4658    5.8  2.9  0.5  chr15             44328048 44328675  (3711903) C Harbinger-N9_DR   DNA/PIF-Harbinger       (0)    643       1  964818  
  1999    5.1  1.2  0.0  chr15             44328726 44328982  (3711596) + hAT-N185C_DR      DNA/hAT?                  1    260   (849)  964819  
   480    1.8  0.0  0.0  chr15             44328988 44329042  (3711536) + hAT-N185_DR       DNA/hAT?                417    471   (489)  964820  
  1707    7.8  0.4  0.0  chr15             44329047 44329288  (3711290) + hAT-N185_DR       DNA/hAT?                660    902    (58)  964821  
   756   24.6  0.0  1.1  chr15             44330637 44330817  (3709761) + (TCCA)n           Simple_repeat             1    365   (214)  964822  
   597   24.6  0.0  1.1  chr15             44330818 44330998  (3709580) + (TCTA)n           Simple_repeat             2    180     (0)  964823  
   500   30.9  0.0 15.6  chr15             44330912 44331118  (3709460) + (TCCG)n           Simple_repeat             2    180     (0)  964824 *
   702   27.8  0.2  1.6  chr15             44331072 44331094  (3709484) + (TCTG)n           Simple_repeat             1     49   (452)  964825  
   225   35.6  3.6  2.1  chr15             44331095 44331375  (3709203) C Polinton-4_DR     DNA/Maverick         (7591)  12696   12412  964826 *
   756   24.6  0.0  1.1  chr15             44331119 44331222  (3709356) + (TCCA)n           Simple_repeat           366    579     (0)  964822  
   564   26.3  0.5  2.5  chr15             44331266 44331664  (3708914) + (TCTA)n           Simple_repeat             1    390     (0)  964827 *
   702   27.8  0.2  1.6  chr15             44331376 44331580  (3708998) + (TCTG)n           Simple_repeat            50    501     (0)  964825  
   258   13.9  9.7  1.5  chr15             44331912 44332035  (3708543) C Zisupton-7_DR     DNA/Zisupton          (835)  16247   16114  964828 *
   633   17.4 17.4  0.0  chr15             44331930 44332067  (3708511) C EnSpm-9_DR        DNA/CMC-EnSpm        (7537)   1083     922  964829  
   507   16.8  0.0  0.8  chr15             44331970 44332095  (3708483) C hAT-N48B_DR       DNA/hAT-Ac            (435)   1705    1581  964830 *
  1130   10.8  1.1  1.1  chr15             44332329 44332506  (3708072) + TDR2              DNA/TcMar-Tc1             2    179   (758)  964831  
   273    0.0  0.0  8.6  chr15             44332500 44332537  (3708041) + TDR2              DNA/TcMar-Tc1           903    937     (0)  964832 *
   997   16.0  0.1  4.5  chr15             44332527 44332594  (3707984) + (CAGA)n           Simple_repeat             1    231   (210)  964833  
   878   24.4  0.0  2.2  chr15             44332715 44332898  (3707680) + (CGGA)n           Simple_repeat             1    180     (0)  964834  
   481   18.4  1.0 32.0  chr15             44332730 44332929  (3707649) + Ginger1-N1_DR     DNA/Ginger-1           2225   2377   (281)  964835 *
   418   26.7  9.4  1.1  chr15             44332779 44332859  (3707719) + Polinton-4_DR     DNA/Maverick          12411  12696  (7591)  964836 *
   962   16.8  0.2  4.7  chr15             44332823 44333518  (3707060) + (TGGA)n           Simple_repeat             1    664     (0)  964837 *
  1015   18.4 12.7  6.6  chr15             44332855 44333242  (3707336) + Polinton-4_DR     DNA/Maverick          12319  12607  (7680)  964838  
   997   16.0  0.1  4.5  chr15             44332930 44332988  (3707590) + (CAGA)n           Simple_repeat           232    441     (0)  964833 *
   779   13.6  0.3  3.7  chr15             44333243 44333538  (3707040) + (TAGA)n           Simple_repeat             1    285     (0)  964839  
  1015   18.4 12.7  6.6  chr15             44333539 44333865  (3706713) + Polinton-4_DR     DNA/Maverick          12608  12851  (7436)  964838  
   923   11.4  0.0  9.1  chr15             44333645 44333941  (3706637) + (TGGA)n           Simple_repeat             1    270     (0)  964840 *
   301   26.3  2.9  2.9  chr15             44333820 44333956  (3706622) C Ginger1-N1_DR     DNA/Ginger-1         (2237)    421     285  964841 *
  2061   12.5 13.4  8.0  chr15             44334327 44334839  (3705739) C hAT-N135_DR       DNA/hAT-Charlie         (0)    542       4  964842  
   455   17.5  6.8  0.0  chr15             44334840 44334942  (3705636) C EnSpm-N17_DR      DNA/TcMar            (1772)   3421    3312  964843 *
  1014   12.8 26.4  0.8  chr15             44334879 44335090  (3705488) C SINE2-5_DR        SINE/tRNA-V-RTE         (6)    276      11  964844  
   634   20.4  0.7  2.9  chr15             44334969 44335109  (3705469) + EnSpm-6N1_DR      DNA/CMC-EnSpm          3688   3825  (5411)  964845 *
  5209    7.5  0.1  0.3  chr15             44335176 44335860  (3704718) C Looper-N8_DR      DNA/Kolobok-T2        (423)    684       1  964846  
   271   22.3  1.1  9.2  chr15             44335861 44335945  (3704633) + hAT-28N1_DR       DNA/hAT-Charlie         479    556   (756)  964847  
  1189   11.8  3.4  9.5  chr15             44335948 44336182  (3704396) C hAT-N126B_DR      DNA/hAT-Ac              (3)    597     376  964848  
  2222    8.2  0.0  1.6  chr15             44336201 44336511  (3704067) + SINE3-1a          SINE/5S-Deu-L2          251    556    (14)  964849  
   870   15.2  2.9  1.1  chr15             44336517 44336689  (3703889) C hAT-N126B_DR      DNA/hAT-Ac            (252)    348     173  964848  
   381    7.7  0.0  0.0  chr15             44336681 44336732  (3703846) C DNAX-15_DR        DNA                   (713)     54       3  964850 *
   346   16.9  0.0  3.1  chr15             44336733 44336747  (3703831) C DNA-8-22_DR       DNA/hAT-Ac            (830)    604     540  964851  
  1448   14.7  0.9 10.3  chr15             44337058 44337375  (3703203) C Crypton-N1_DR     DNA/Crypton-A          (13)    471     181  964852  
   253   17.9 16.3  2.9  chr15             44337371 44337462  (3703116) C DNA-8-26_DR       DNA/hAT-Tip100        (270)   1904    1801  964853 *
   428   11.7  0.0  0.0  chr15             44337404 44337463  (3703115) C Crypton-N1_DR     DNA/Crypton-A         (244)    240     181  964852  
   493   12.2  2.2  0.0  chr15             44337551 44337640  (3702938) C Crypton-N1_DR     DNA/Crypton-A         (215)    269     178  964854  
   411   12.0  9.5  1.1  chr15             44337640 44337723  (3702855) C Crypton-N1_DR     DNA/Crypton-A         (215)    269     179  964854 *
   508   11.2  0.8 15.7  chr15             44337726 44337842  (3702736) C Crypton-N1_DR     DNA/Crypton-A         (217)    267     166  964854  
   309   19.1 10.3  0.0  chr15             44337849 44337916  (3702662) C EnSpm-N36_DR      DNA/CMC-EnSpm        (2370)    855     781  964855  
   323   15.4  0.0  0.0  chr15             44338014 44338065  (3702513) C EnSpm-N36_DR      DNA/CMC-EnSpm        (2385)    840     789  964855  
   311   19.4  0.0  1.6  chr15             44338066 44338076  (3702502) + Harbinger-N10_DR  DNA/PIF-Harbinger         7     68   (260)  964856 *
   421   12.1  0.0  0.0  chr15             44338069 44338126  (3702452) C DNA6-1B_DR        DNA/hAT-hAT5          (368)    468     411  964857  
   236   11.1  0.0  0.0  chr15             44338126 44338161  (3702417) C EnSpm-N36_DR      DNA/CMC-EnSpm        (2395)    830     795  964855 *
   276   16.7  0.0  0.0  chr15             44338167 44338214  (3702364) C EnSpm-N36_DR      DNA/CMC-EnSpm        (2389)    836     789  964855  
   248   22.4  0.0  1.7  chr15             44338215 44338225  (3702353) + Harbinger-N10_DR  DNA/PIF-Harbinger        11     68   (260)  964858 *
   339   10.9  0.0  0.0  chr15             44338218 44338263  (3702315) C DNA6-1B_DR        DNA/hAT-hAT5          (368)    468     423  964859  
   263   20.5  0.0  9.5  chr15             44338243 44338323  (3702255) C DNA6-1B_DR        DNA/hAT-hAT5          (347)    489     416  964859 *
   292   16.7  4.8  3.2  chr15             44338264 44338274  (3702304) + Harbinger-N10_DR  DNA/PIF-Harbinger         9     66   (262)  964860  
   288   15.7  0.0  3.9  chr15             44338268 44338320  (3702258) C EnSpm-N36_DR      DNA/CMC-EnSpm        (2386)    839     789  964855 *
   390   16.7  0.0  0.0  chr15             44338322 44338381  (3702197) C DNA6-1B_DR        DNA/hAT-hAT5          (366)    470     411  964861  
   202   16.7  2.8  0.0  chr15             44338381 44338416  (3702162) C DNA6-1B_DR        DNA/hAT-hAT5          (376)    460     424  964861 *
   301   18.9  0.0  0.0  chr15             44338423 44338475  (3702103) C DNA6-1B_DR        DNA/hAT-hAT5          (368)    468     416  964861 *
   359   11.5  0.0  0.0  chr15             44338474 44338525  (3702053) C EnSpm-N36_DR      DNA/CMC-EnSpm        (2385)    840     789  964855  
   344   18.5  0.0  1.5  chr15             44338526 44338536  (3702042) + Harbinger-N10_DR  DNA/PIF-Harbinger         7     68   (260)  964862  
   335   17.3  0.0  0.0  chr15             44338527 44338578  (3702000) C DNA6-1B_DR        DNA/hAT-hAT5          (366)    470     419  964863 *
   374   15.8  0.0  0.0  chr15             44338584 44338640  (3701938) C DNA6-1B_DR        DNA/hAT-hAT5          (369)    467     411  964863  
   322   16.0  0.0  0.0  chr15             44338640 44338689  (3701889) C DNA6-1B_DR        DNA/hAT-hAT5          (376)    460     411  964863 *
   246   12.2  2.4  0.0  chr15             44338689 44338729  (3701849) C EnSpm-N36_DR      DNA/CMC-EnSpm        (2395)    830     789  964855 *
   351   13.5  0.0  0.0  chr15             44338732 44338783  (3701795) C EnSpm-N36_DR      DNA/CMC-EnSpm        (2385)    840     789  964855  
   325   19.4  0.0  1.6  chr15             44338784 44338794  (3701784) + Harbinger-N10_DR  DNA/PIF-Harbinger         7     68   (260)  964864 *
   333   13.5  0.0  0.0  chr15             44338786 44338837  (3701741) C EnSpm-N36_DR      DNA/CMC-EnSpm        (2386)    839     788  964855  
   273   12.2  2.4  0.0  chr15             44338845 44338885  (3701693) + Harbinger-N10_DR  DNA/PIF-Harbinger        18     59   (269)  964865  
   232   15.9  2.2  2.2  chr15             44338846 44338890  (3701688) + ENSPM-6_DR        DNA/CMC-EnSpm         19092  19136 (13480)  964866 *
   244   25.4  0.0  0.0  chr15             44338883 44338935  (3701643) + ENSPM-6_DR        DNA/CMC-EnSpm         19077  19129 (13487)  964867  
  1480   23.1  1.2  0.3  chr15             44338936 44339257  (3701321) + Harbinger-N10_DR  DNA/PIF-Harbinger         4    328     (0)  964868  
  2853   13.2  5.7  1.9  chr15             44339258 44339768  (3700810) + Kolobok-1N2_DR    DNA/Kolobok-T2          161    690     (0)  964869  
  1495   13.2 15.0  0.0  chr15             44340397 44340674  (3699904) + hAT-N49_DR        DNA/hAT-Ac                1    320   (791)  964870  
   841   12.9  7.0  2.0  chr15             44340675 44340816  (3699762) C Harbinger-4N1_DR  DNA/PIF-Harbinger       (2)   1019     871  964871 *
  1961    8.7  0.0  4.7  chr15             44340811 44341099  (3699479) C Merlin-2_DR       DNA/Merlin           (7139)   6782    6507  964872  
   487   13.5  0.0  0.0  chr15             44341100 44341173  (3699405) C Harbinger-4N1_DR  DNA/PIF-Harbinger     (142)    879     806  964871  
  6099    4.1 10.0  0.1  chr15             44341174 44341956  (3698622) + HarbingerN4_DR    DNA/PIF-Harbinger         1    860     (0)  964873  
  3975    9.7  8.0  2.5  chr15             44341957 44342602  (3697976) C Harbinger-4N1B_DR DNA/PIF-Harbinger     (213)    950     268  964874  
  1065   12.0  0.0  1.9  chr15             44342603 44342763  (3697815) + Harbinger-4_DR    DNA/PIF-Harbinger         1    158  (3187)  964875 *
  4630   10.1  7.1  1.7  chr15             44342756 44343527  (3697051) C Harbinger-4N1B_DR DNA/PIF-Harbinger     (350)    813       1  964876  
  1597    6.8 16.5  0.0  chr15             44343528 44343764  (3696814) C Harbinger-4N1_DR  DNA/PIF-Harbinger     (745)    276       1  964877  
   349    4.5  0.0  0.0  chr15             44343766 44343809  (3696769) + hAT-N49_DR        DNA/hAT-Ac              317    360   (751)  964878  
   347    9.7  5.3  5.3  chr15             44343872 44343947  (3696631) + Kolobok-N5_DR     DNA/Kolobok-T2?         410    485     (0)  964879  
   752   15.8  0.0  0.8  chr15             44343984 44344104  (3696474) + SINE2-5_DR        SINE/tRNA-V-RTE         162    281     (1)  964880  
   626   20.6  0.8  0.8  chr15             44343994 44344005  (3696573) C EnSpm-15_DR       DNA/CMC-EnSpm       (10390)   1064     942  964881 *
   651   14.4  0.9  0.0  chr15             44344006 44344116  (3696462) + EnSpm-N11_DR      DNA/CMC-EnSpm          3699   3810  (1543)  964882  
   267   23.8  8.2  1.1  chr15             44344045 44344129  (3696449) + DNA2-16_DR        DNA                    7109   7199 (10852)  964883 *
  1203    8.6  6.8  2.5  chr15             44344423 44344613  (3695965) C TDR19C            DNA/hAT-Charlie         (0)    396     198  964884  
   701   22.2  1.9 10.3  chr15             44344607 44344817  (3695761) C Kolobok-N16_DR    DNA/Kolobok?           (36)   1206    1012  964885 *
   572   15.7 11.1  3.7  chr15             44345347 44345472  (3695106) + DNA2-16_DR        DNA                    8026   8160  (9891)  964886 *
  1936   10.3 12.7  1.1  chr15             44345362 44345685  (3694893) + SINE2-4_DR        SINE/tRNA-V-RTE           6    366     (5)  964887  
   416   15.7 27.8  0.0  chr15             44345585 44345699  (3694879) + Merlin-1_DR       DNA/Merlin             3977   4123  (6404)  964888 *
  1473   15.0  0.6  0.0  chr15             44345866 44346140  (3694438) C HarbingerN3_DR    DNA/PIF-Harbinger       (5)   1079     790  964889 *
  6804    5.9 21.5  0.6  chr15             44346138 44347250  (3693328) C hAT-N35B_DR       DNA/hAT-Ac            (214)   1398      72  964890  
   566    1.5  0.0  0.0  chr15             44347249 44347314  (3693264) + hAT-N179_DR       DNA/hAT-Tip100          829    894     (0)  964891 *
   409   17.1  9.5  0.0  chr15             44347321 44347425  (3693153) C TDR16             DNA/Merlin            (142)    171      57  964892  
   389   18.6  9.3  0.0  chr15             44347426 44347438  (3693140) C EnSpm-N59_DR      DNA/CMC-EnSpm?        (589)   3080    2952  964893  
   279   21.1 10.3  2.6  chr15             44348674 44348780  (3691798) + IS3EU-1N1_DR      DNA/IS3EU               199    313  (1675)  964894  
   307   12.9  0.0  0.0  chr15             44348881 44348950  (3691628) C hAT-N159_DR       DNA/hAT-Ac            (204)   1618    1549  964895  
   700   16.3  5.2  7.7  chr15             44349172 44349344  (3691234) + Mariner-N1_DR     DNA/TcMar                 1    169   (101)  964896  
   618   17.9  0.0  1.0  chr15             44349526 44350001  (3690577) + (AATAG)n          Simple_repeat             1    471     (0)  964897  
   604   18.9  0.0  0.8  chr15             44349690 44350033  (3690545) + (CAGAA)n          Simple_repeat             1    341     (0)  964898 *
   498   23.2  3.2  7.2  chr15             44350008 44350165  (3690413) C DNA6-6_DR         DNA                  (6936)   4345    4194  964899 *
   903    8.2  3.7  0.7  chr15             44350030 44350165  (3690413) C SINE2-5_DR        SINE/tRNA-V-RTE       (142)    140       1  964900  
   745   15.5  3.1  5.0  chr15             44350166 44350192  (3690386) + EnSpm-15_DR       DNA/CMC-EnSpm          9223   9382  (2072)  964901  
   746    1.2  1.7  0.0  chr15             44350748 44351114  (3689464) + (TATAA)n          Simple_repeat             1    373     (0)  964902  
   398   10.1  3.8  2.5  chr15             44351115 44351157  (3689421) + Polinton-1N1_DR   DNA/Maverick          14743  15090   (379)  964903  
  1200   19.2 27.8  1.8  chr15             44351162 44351729  (3688849) + TDR13             DNA                       1    705    (67)  964904  
  1327   13.9  0.0  0.0  chr15             44351730 44351930  (3688648) + TDR22             DNA                       2    202  (1053)  964905  
  3823    9.8  5.6  8.1  chr15             44351956 44352664  (3687914) + TDR22             DNA                     563   1255     (0)  964906  
   370   14.1  0.0  1.6  chr15             44352665 44352722  (3687856) + TDR13             DNA                     716    772     (0)  964907  
   247   25.7  0.0  1.4  chr15             44352662 44352732  (3687846) + DNA9-3_DR         DNA/MULE-MuDR?         5719   5788  (5591)  964908 *
   779   22.0  1.0  4.7  chr15             44352708 44352748  (3687830) C DNA8-28_DR        DNA/hAT              (3695)   3447    3414  964909  
  1249    7.7  0.0  0.0  chr15             44352749 44352916  (3687662) + HE1_DR1           SINE/tRNA-V-RTE           2    169   (233)  964910  
  2181   11.9  1.2  9.1  chr15             44352935 44353359  (3687219) C LOOPERN2_DR       DNA/Kolobok-T2         (82)   1293     900  964911  
   724   21.2  8.0  5.5  chr15             44353379 44353470  (3687108) C hAT-N48C_DR       DNA/hAT-Ac            (522)   1777    1709  964895  
  2116    5.8  1.8  0.3  chr15             44353471 44353748  (3686830) + CryptonV-N7_DR    DNA/Crypton-V             1    282     (2)  964912  
   221   11.9  4.5  4.5  chr15             44353749 44353781  (3686797) C LOOPERN2_DR       DNA/Kolobok-T2        (510)    865     833  964913  
  1234   13.9 27.7  0.2  chr15             44353821 44354138  (3686440) + Kolobok-N2B_DR    DNA/Kolobok-T2          421    825   (365)  964914 *
  2033   12.1 22.3  0.0  chr15             44353865 44354277  (3686301) C Kolobok-N2A_DR    DNA/Kolobok-T2        (528)    827     323  964915  
  5925    7.2  1.0  0.1  chr15             44354288 44355066  (3685512) + DNA2-2_DR         DNA                       1    786     (0)  964916  
  1423   12.5 10.6  2.5  chr15             44355067 44355347  (3685231) C Kolobok-N9_DR     DNA/Kolobok-T2       (1334)    305       1  964917  
   819   17.3  2.9  9.1  chr15             44355557 44355766  (3684812) C DNA11TA1B_DR      DNA/CMC-EnSpm           (0)    203       6  964918  
   415   23.0  2.0 14.2  chr15             44356129 44356245  (3684333) + DNA9-3_DR         DNA/MULE-MuDR?         9380   9601  (1774)  964919  
   469   13.1  5.3  1.5  chr15             44356246 44356377  (3684201) C Merlin-2_DR       DNA/Merlin           (4244)   9677    9541  964920 *
   530    6.5  3.9  4.7  chr15             44356264 44356392  (3684186) C Zisupton-6_DR     DNA/Zisupton         (5555)  16561   16434  964921 *
   591   10.9  8.1  0.8  chr15             44356289 44356399  (3684179) C hAT-N21_DR        DNA/hAT-Charlie        (86)   1760    1642  964922  
   536   14.1  0.7  0.7  chr15             44356292 44356427  (3684151) + Zisupton-6_DR     DNA/Zisupton           9275   9410 (12706)  964923 *
  2648   11.2 12.3  2.3  chr15             44356625 44356694  (3683884) C Helitron-N3_DR    RC/Helitron           (889)   2127    1706  964924  
  2661    7.5 14.8  0.0  chr15             44356695 44357147  (3683431) C Mariner-N38_DR    DNA/TcMar-Tc1           (0)    547      28  964925  
   849   19.7 11.1  7.2  chr15             44356981 44357341  (3683237) + Zisupton-6_DR     DNA/Zisupton           8992   9365 (12751)  964926 *
  2648   11.2 12.3  2.3  chr15             44357148 44357175  (3683403) C Helitron-N3_DR    RC/Helitron           (889)   1705    1523  964924  
   984    0.0  0.0  0.0  chr15             44357244 44357388  (3683190) + (TCTA)n           Simple_repeat             1    145     (0)  964927  
   431    6.4  0.0  7.6  chr15             44357317 44357401  (3683177) + Harbinger3_DR     DNA/PIF-Harbinger      2046   2124  (1475)  964928 *
   249    9.9  0.0 11.8  chr15             44357461 44357517  (3683061) C HAT1_DR           DNA/hAT-Ac            (734)   2558    2508  964929  
   210   15.2  1.2  3.8  chr15             44357612 44357693  (3682885) C EnSpm-N36_DR      DNA/CMC-EnSpm        (1922)   1303    1224  964930 *
   400   11.9  0.0  0.0  chr15             44357624 44357724  (3682854) + Gypsy82-LTR_Dr    LTR/Gypsy               647    747   (598)  964931 *
   651   17.0  8.2  8.2  chr15             44357636 44357773  (3682805) C DNA-N43_DR        DNA/TcMar-Fot1        (339)    715     538  964932  
   224   18.0  0.0  4.0  chr15             44357774 44357825  (3682753) C EnSpm-N48B_DR     DNA/CMC-EnSpm        (6243)    716     667  964933  
   210   14.8  3.6  1.8  chr15             44357793 44357847  (3682731) C DNA9TA1_DR        DNA/CMC-EnSpm        (1227)   2106    2051  964934 *
   205   10.3  0.0  0.0  chr15             44357968 44358006  (3682572) + EnSpm-N10_DR      DNA/CMC-EnSpm          8566   8604   (704)  964935  
   271   11.0  0.0  6.2  chr15             44358197 44358264  (3682314) C Polinton-1_DR     DNA/Maverick         (1296)  17189   17126  964936 *
   423    7.1  0.0  0.0  chr15             44358206 44358317  (3682261) + Zisupton-7_DR     DNA/Zisupton          11374  11485  (5597)  964937 *
   442    5.2  0.1  0.0  chr15             44358219 44358335  (3682243) + hAT-N48C_DR       DNA/hAT-Ac             1571   1773   (526)  964938  
   393   16.0  1.4  0.0  chr15             44358336 44358353  (3682225) C Zisupton-6_DR     DNA/Zisupton        (12642)   9432    9329  964939  
  1311    8.3 16.5  0.8  chr15             44358557 44358773  (3681805) + TE-X-2_DR         Unknown                   1    251   (177)  964940  
  2683    8.1 19.2  0.0  chr15             44358774 44359206  (3681372) + DNA-N4_DR         DNA                       1    516   (526)  964941  
  1411    6.6  0.6  0.0  chr15             44359208 44359390  (3681188) + DNA-2-2_DR        DNA                       1    184   (223)  964942  
  3620    9.3  1.4  0.2  chr15             44359491 44360074  (3680504) + Helitron-N3B_DR   RC/Helitron            1898   2488  (4116)  964943  
  2223   21.8 11.7  5.2  chr15             44359524 44360479  (3680099) + DNA8-17_DR        DNA/hAT-Tip100          646   1660   (153)  964944 *
  1056   26.2 17.2  5.9  chr15             44360209 44360865  (3679713) + Helitron-2_DR     RC/Helitron           23050  23776  (3636)  964945 *
  1456   12.1  1.2  2.5  chr15             44360653 44360897  (3679681) + HE1_DR1           SINE/tRNA-V-RTE         117    358    (44)  964946  
   379   25.8  0.0  1.1  chr15             44360890 44360983  (3679595) + L1-60_DR          LINE/L1                 286    378  (5299)  964947 *
  1532    6.9  0.0  0.0  chr15             44360900 44361088  (3679490) + TDR3B             DNA/hAT-Charlie           5    193     (0)  964948  
   278   20.6  1.6  1.6  chr15             44361033 44361096  (3679482) C EnSpm-N10_DR      DNA/CMC-EnSpm        (3249)   6059    5996  964949 *
   220    3.3  0.0  0.0  chr15             44361088 44361117  (3679461) C EnSpm-N48B_DR     DNA/CMC-EnSpm        (6180)    779     750  964950 *
   367    7.5  0.0  0.0  chr15             44361117 44361169  (3679409) C EnSpm-N24_DR      DNA/CMC-EnSpm         (448)     53       1  964951  
   225   17.5  0.0  0.0  chr15             44361603 44361642  (3678936) + SINE3-1           SINE/5S-Deu-L2          511    550    (40)  964952  
  1648    9.7  7.8  0.4  chr15             44361644 44361901  (3678677) + P-1N3_DR          DNA/P                     2    278  (1409)  964953  
  1437    8.6  0.0  1.4  chr15             44361900 44362111  (3678467) + DNA6-6_DR         DNA                    4369   4577  (6704)  964954 *
   992   10.3  0.0  2.0  chr15             44362107 44362251  (3678327) + P-1N3_DR          DNA/P                   265    406  (1281)  964955 *
  1250   26.2  8.1  6.0  chr15             44362252 44362558  (3678020) C TE-X-3_DR         DNA/PIF-ISL2EU          (0)   1023     508  964956  
  1511   13.9  0.3  4.4  chr15             44362559 44362843  (3677735) C EnSpm-N3B_DR      DNA/CMC-EnSpm        (2420)   1314    1041  964957  
  1250   26.2  8.1  6.0  chr15             44362844 44362966  (3677612) C TE-X-3_DR         DNA/PIF-ISL2EU          (0)    507     295  964956  
  1567    5.7  0.0  0.0  chr15             44362967 44363159  (3677419) C LTR-11_DR-LTR     LTR                     (0)    193       1  964958  
   328    0.0  0.0  0.0  chr15             44363160 44363202  (3677376) C LTR-11_DR-I       LTR                     (0)     43       1  964959  
  1317    6.6  6.0  0.0  chr15             44363203 44363384  (3677194) C LTR-11_DR-LTR     LTR                     (0)    193       1  964960  
  1560   10.2 12.9  0.0  chr15             44363385 44363648  (3676930) C TE-X-3_DR         DNA/PIF-ISL2EU        (725)    298       1  964961  
  1263    6.9 16.0  1.7  chr15             44363649 44363849  (3676729) + P-1N3_DR          DNA/P                   411    640  (1047)  964962  
   548   21.5  2.4  1.6  chr15             44364351 44364473  (3676105) C CryptonV-N4_DR    DNA/Crypton-V        (4450)   9043    8920  964963 *
   636   16.2  9.4  0.0  chr15             44364382 44364498  (3676080) C SINE2-5_DR        SINE/tRNA-V-RTE       (154)    128       1  964964  
   302   21.3  1.3  0.0  chr15             44364798 44364872  (3675706) + DNA-2-30B_DR      DNA                     256    331    (82)  964965  
   307   14.0  0.0  0.0  chr15             44364889 44364938  (3675640) + ENSPM-6_DR        DNA/CMC-EnSpm         13994  14043 (18573)  964966  
   252   21.1  0.0  0.0  chr15             44364899 44364909  (3675669) + Helitron-N3_DR    RC/Helitron            1530   1540  (1476)  964967 *
  2103   11.4  9.9  0.0  chr15             44364910 44365294  (3675284) C Mariner-N38_DR    DNA/TcMar-Tc1           (0)    547     125  964968  
   327   14.5  2.9  0.0  chr15             44365239 44365307  (3675271) + ENSPM-6_DR        DNA/CMC-EnSpm         13757  13827 (18789)  964969 *
  1709    4.7 13.6  0.0  chr15             44365286 44365521  (3675057) C TC1DR3            DNA/TcMar-Tc1         (957)    268       1  964970  
   203   17.1  0.0  0.0  chr15             44365492 44365526  (3675052) C DNA8-26_DR        DNA                  (2995)   1535    1501  964971 *
  2692   10.6  0.9  8.7  chr15             44365536 44366136  (3674442) C DNA8-4A_DR        DNA/hAT-Charlie         (0)    919       1  964972  
   403   25.0  1.7  0.0  chr15             44366221 44366336  (3674242) C EnSpm-11_DR       DNA/CMC-EnSpm        (8095)    908     791  964973  
   343   28.0  1.7  4.1  chr15             44366337 44366419  (3674159) + IS3EU-1N1_DR      DNA/IS3EU               352    507  (1481)  964974  
   544   12.5  6.6  5.8  chr15             44366433 44366568  (3674010) + Zisupton-6_DR     DNA/Zisupton          20917  21053  (1063)  964975  
   341   21.2  0.0  0.0  chr15             44366571 44366636  (3673942) + EnSpm-N40_DR      DNA/CMC-EnSpm          2433   2498  (2896)  964976 *
  1701   13.1 15.7  0.0  chr15             44366579 44366884  (3673694) + HE1_DR1           SINE/tRNA-V-RTE          26    379    (23)  964977  
   728   15.2 21.7  5.0  chr15             44366706 44366912  (3673666) C EnSpm-N48B_DR     DNA/CMC-EnSpm        (4387)   2572    2333  964978 *
   200   14.8 11.5  4.1  chr15             44367075 44367187  (3673391) + Merlin-1_DR       DNA/Merlin             7403   7523  (3004)  964979 *
   433    9.8  0.0  0.0  chr15             44367108 44367219  (3673359) C Zisupton-7_DR     DNA/Zisupton         (5533)  11549   11438  964980  
   347   13.0  0.0  0.9  chr15             44367132 44367247  (3673331) + Helitron-2_DR     RC/Helitron            6023   6137 (21275)  964981 *
   239   19.1  6.8  3.3  chr15             44367248 44367274  (3673304) + Gypsy120-LTR_DR   LTR/Gypsy                75    222   (814)  964982  
   248   26.9  3.0  1.1  chr15             44367742 44367876  (3672702) C EnSpm-11_DR       DNA/CMC-EnSpm        (8100)    903     787  964983  
   392   11.7  0.6  1.7  chr15             44367881 44368394  (3672184) + (TTTTG)n          Simple_repeat             1    508     (0)  964984  
   329   15.9  0.0  5.2  chr15             44368251 44368614  (3671964) + T-rich            Low_complexity            1    345     (0)  964985 *
  1200    8.2 23.2  3.5  chr15             44369187 44369427  (3671151) C HE2_DR            SINE/tRNA-V-RTE        (74)    289       3  964986  
   547   16.6 15.8 11.4  chr15             44369428 44369461  (3671117) + MuDR-2_DR         DNA/MULE-MuDR         20241  20281  (3652)  964987  
   260   25.2  9.8  6.3  chr15             44370078 44370376  (3670202) + IS3EU-1N1_DR      DNA/IS3EU               221    421  (1567)  964988  
   359   15.5  0.0  0.0  chr15             44370647 44370704  (3669874) C hAT-27N1_DR       DNA/hAT-Ac            (662)     69      12  964989  
   548   16.1  0.4 33.3  chr15             44371590 44371840  (3668738) + L2-1B_DR          LINE/L2                 817   1005     (3)  964990  
   317   21.8  7.4  1.6  chr15             44371747 44371867  (3668711) C Zisupton-2_DR     DNA/Zisupton         (2110)   2944    2817  964991 *
   286   10.3  4.0  0.0  chr15             44372206 44372275  (3668303) + (TTAG)n           Simple_repeat             1     72     (0)  964992  
   204   15.7  1.9  3.9  chr15             44372472 44372524  (3668054) C HAT1_DR           DNA/hAT-Ac            (731)   2561    2510  964993 *
   226   12.4  0.3  0.0  chr15             44372481 44372553  (3668025) C DNA-1-7_DR        DNA/PIF-Harbinger     (671)    767     710  964994 *
   692    8.0  0.0 41.1  chr15             44372551 44372787  (3667791) + (TTAG)n           Simple_repeat             1    158    (36)  964995  
   210   12.2  0.0  0.0  chr15             44372788 44372828  (3667750) + DNA9-3_DR         DNA/MULE-MuDR?         9289   9329  (2050)  964996  
   692    8.0  0.0 41.1  chr15             44372829 44372881  (3667697) + (TTAG)n           Simple_repeat           159    194     (0)  964995  
   618   25.3  2.0  4.1  chr15             44372969 44372995  (3667583) + DIRS-N1_DR        LTR/Ngaro              6226   6248   (384)  964997  
  2464    4.9  6.4  3.5  chr15             44372996 44373353  (3667225) + SINE2-3_DR        SINE/tRNA-V-RTE           1    368     (0)  964998  
   700   13.8  3.5  0.0  chr15             44373252 44373367  (3667211) + Mariner-N5C_DR    DNA/TcMar              3348   3467  (4454)  964999 *
   533   26.4 14.7  2.3  chr15             44373368 44373551  (3667027) + Polinton-1N1_DR   DNA/Maverick          14144  14477   (992)  965000 *
  1003   30.4  0.3  8.0  chr15             44373481 44373981  (3666597) C Zisupton-6_DR     DNA/Zisupton        (13199)   8917    8481  965001  
   417   16.5  0.8  0.8  chr15             44373907 44374028  (3666550) + Polinton-4_DR     DNA/Maverick          17104  17225  (3062)  965002 *
  1250   22.0  0.8 26.6  chr15             44374254 44374278  (3666300) C Merlin-1_DR       DNA/Merlin           (5811)   4716    4565  965003  
  1878   11.8  0.4 24.5  chr15             44374279 44374728  (3665850) + HE1_DR1           SINE/tRNA-V-RTE          10    372    (30)  965004  
  1250   22.0  0.8 26.6  chr15             44374729 44374767  (3665811) C Merlin-1_DR       DNA/Merlin           (5811)   4564    4308  965003  
  2947    9.3  4.7  6.2  chr15             44375217 44375711  (3664867) C TE-X-1B_DR        DNA                    (14)   1395     908  965005  
   468   14.6 15.0  0.9  chr15             44376727 44376751  (3663827) C DNA-N43_DR        DNA/TcMar-Fot1        (302)    752     540  965006  
  1135   12.4  0.0  0.6  chr15             44376752 44376913  (3663665) + Zisupton-7_DR     DNA/Zisupton          11373  11533  (5549)  965007  
   235   13.5  1.8  7.5  chr15             44376820 44376837  (3663741) C LOOPER-N5B_DR     DNA/Kolobok-T2        (379)   1161    1095  965008 *
   344   12.9  0.0  1.2  chr15             44376838 44376923  (3663655) + Polinton-4_DR     DNA/Maverick          17104  17188  (3099)  965009  
  1033    8.3  0.1 10.6  chr15             44377377 44377976  (3662602) + (TCCA)n           Simple_repeat             1    746    (34)  965010  
   785   21.3 16.6  1.1  chr15             44377977 44378223  (3662355) C Polinton-4_DR     DNA/Maverick         (7593)  12694   12410  965011  
  1033    8.3  0.1 10.6  chr15             44378224 44378249  (3662329) + (TCCA)n           Simple_repeat           747    780     (0)  965010  
   894   19.9  0.8  9.5  chr15             44378358 44379363  (3661215) + (TCCA)n           Simple_repeat             1    918     (0)  965012  
   722   14.6  1.2 10.9  chr15             44379212 44379372  (3661206) C Polinton-4_DR     DNA/Maverick         (7592)  12695   12549  965013 *
   269   31.8  0.5  1.2  chr15             44379256 44379267  (3661311) + (TCTG)n           Simple_repeat             1     31   (195)  965014 *
   288   26.7  0.0  5.8  chr15             44379268 44379414  (3661164) + Ginger1-N1_DR     DNA/Ginger-1            288    426  (2232)  965015  
   269   31.8  0.5  1.2  chr15             44379415 44379483  (3661095) + (TCTG)n           Simple_repeat            32    226     (0)  965014  
   207   13.8  0.0  1.5  chr15             44380061 44380126  (3660452) + Dada-tL_DR        DNA/Dada               9045   9109  (1298)  965016 *
   232   18.5  0.0  0.0  chr15             44380082 44380135  (3660443) C Merlin-1_DR       DNA/Merlin           (3000)   7527    7474  965017 *
   244   16.3  2.0  0.0  chr15             44380090 44380138  (3660440) C Rex1-31_DRe       LINE/Rex-Babar        (434)   3099    3050  965018  
   213   27.8  0.0  0.0  chr15             44380139 44380161  (3660417) C EnSpm-21_DR       DNA/CMC-EnSpm        (2193)   6957    6886  965019  
   319   19.8  1.2  0.0  chr15             44380445 44380525  (3660053) C Merlin-N3_DR      DNA/Merlin              (2)    253     172  965020  
   546   14.8  4.6  0.0  chr15             44380531 44380637  (3659941) + DNA-2-30B_DR      DNA                      18    129   (284)  965021  
  3649    5.9  1.8  2.9  chr15             44380638 44381126  (3659452) C Tc1-6_DR          DNA/TcMar-Tc1           (0)   1203     720  965022  
  1852   10.2  6.0  0.3  chr15             44381152 44381465  (3659113) + Mariner-N38_DR    DNA/TcMar-Tc1           216    547     (0)  965023  
   202   22.4  8.1  3.5  chr15             44381466 44381549  (3659029) C Merlin-1_DR       DNA/Merlin           (2359)   8168    8080  965024 *
   279   12.9  0.0  8.6  chr15             44381464 44381539  (3659039) C Helitron-4_DR     RC/Helitron         (18406)  13462   13393  965025  
   255   14.2  1.1 15.0  chr15             44381466 44381556  (3659022) + Gypsy123-I_DR     LTR/Gypsy               629    708  (4706)  965026 *
  1729   14.4  6.3  1.3  chr15             44381466 44381530  (3659048) + Helitron-N2_DR    RC/Helitron            1140   1537   (926)  965027  
   604   11.6 48.0  1.7  chr15             44381539 44381740  (3658838) + L2-1_DR           LINE/L2                4692   4985     (0)  965028  
   214   20.7  1.0 11.7  chr15             44381540 44381562  (3659016) C Mariner-N29_DR    DNA/TcMar-ISRm11     (1072)    688     600  965029 *
  1779    7.6 13.9  4.7  chr15             44381728 44382043  (3658535) + DNA-TTAA-1_DR     DNA                    1007   1350     (1)  965030  
   627   12.9 22.0  6.9  chr15             44381877 44382067  (3658511) C DNA2-16_DR        DNA                  (4977)  13074   12857  965031 *
  1207   10.3  7.4  0.4  chr15             44382045 44382259  (3658319) C Mariner-N38_DR    DNA/TcMar-Tc1         (317)    230       1  965032  
   215   21.8  0.0  0.0  chr15             44382212 44382224  (3658354) + Helitron-N2_DR    RC/Helitron            1427   1479   (982)  965033 *
   239   15.0  0.0  0.0  chr15             44382225 44382264  (3658314) C EnSpm-N13_DR      DNA/CMC-EnSpm       (14483)   7666    7627  965034  
   208   14.3  0.0  0.0  chr15             44382350 44382384  (3658194) + ENSPM-6_DR        DNA/CMC-EnSpm         14908  14942 (17674)  965035  
   219   22.1  5.8  1.1  chr15             44382508 44382594  (3657984) + DNA9TA1_DR        DNA/CMC-EnSpm          2057   2147  (1186)  965036  
   207    6.2  0.0  0.0  chr15             44382973 44383020  (3657558) + DNA-6-N2_DR       DNA                    4264   4311   (745)  965037  
   427   14.6  1.8  5.7  chr15             44383052 44383160  (3657418) C DNA-2-30B_DR      DNA                   (188)    225     121  965038  
   895    8.5  0.0  0.0  chr15             44383243 44383360  (3657218) C hAT-N35B_DR       DNA/hAT-Ac            (969)    643     526  965039  
   319   30.5  6.3  1.3  chr15             44383320 44383462  (3657116) + DIRS-15B_DR       LTR/Ngaro              3923   4072  (1237)  965040 *
   504   27.9  1.7  1.1  chr15             44383354 44383527  (3657051) + Zisupton-6_DR     DNA/Zisupton           9203   9377 (12739)  965041 *
   776   20.5 13.2  2.1  chr15             44383430 44383648  (3656930) C Penelope-1_DR     LINE/Penelope         (471)   3975    3733  965042 *
   980   10.2  1.3  1.9  chr15             44383492 44383513  (3657065) + Merlin-1_DR       DNA/Merlin             4319   4475  (6051)  965043  
  1005    9.6  0.0  0.0  chr15             44383514 44383649  (3656929) C SINE2-3_DR        SINE/tRNA-V-RTE         (1)    367     232  965044  
   231   37.6  2.1  1.0  chr15             44383516 44383554  (3657024) C ZFERV-2-I_DR      LTR/ERV1             (9694)    870     678  965045 *
  2092   11.9  4.5  0.0  chr15             44383642 44383976  (3656602) + TE-X-1B_DR        DNA                     965   1314    (95)  965046  
  2578   11.1  2.7  1.0  chr15             44384008 44384409  (3656169) + HarbingerN1_DR    DNA/PIF-Harbinger        69    477   (173)  965047  
  1679   11.3 25.9  7.6  chr15             44384410 44384466  (3656112) + CryptonV-2_DR     DNA/Crypton-V         11163  11699 (10112)  965048  
   345   27.0  4.8  1.2  chr15             44384469 44384633  (3655945) C RTEX-5_DR         LINE/RTE-X            (382)   5515    5345  965049  
   229    9.8  1.9  3.9  chr15             44384634 44384686  (3655892) + hAT-N202_DR       DNA/hAT-Tip100          104    155  (1730)  965050  
   207   19.7  1.6  0.0  chr15             44384656 44384716  (3655862) + Polinton-4_DR     DNA/Maverick          17146  17207  (3080)  965051 *
   208   23.9  0.0  4.8  chr15             44384896 44384983  (3655595) C RTEX-2_DR         LINE/RTE-X            (295)   2965    2882  965052  
   311   11.4 36.2  0.0  chr15             44385447 44385551  (3655027) C LOOPERN4B_DR      DNA/Kolobok-T2        (273)    230      88  965053 *
  3586    3.8 13.3  0.0  chr15             44385549 44386023  (3654555) C Rex1-40_DRe       LINE/Rex-Babar         (29)   3320    2783  965054  
  4815    4.5  1.8  0.2  chr15             44386028 44386627  (3653951) + DIRS-6_DR         LTR/Ngaro              5917   6526     (0)  965055  
   638    7.9  1.1  0.0  chr15             44386628 44386715  (3653863) + Kolobok-1N2_DR    DNA/Kolobok-T2          602    690     (0)  965056  
   200   13.3  0.0  0.0  chr15             44386825 44386854  (3653724) C Helitron-2_DR     RC/Helitron         (22476)   4936    4907  965057 *
   625   16.5  2.3  3.1  chr15             44386851 44386864  (3653714) + EnSpm-6N1_DR      DNA/CMC-EnSpm          4451   4463  (4773)  965058  
 10984    7.5  5.7  0.5  chr15             44386865 44388399  (3652179) C TZF28B            DNA/TcMar-Tc1           (0)   1614       1  965059  
   238    9.4  0.0  0.0  chr15             44388400 44388425  (3652153) + Kolobok-N8_DRe    DNA/Kolobok-T2          870    895     (0)  965060  
  1953    9.8 12.0  0.2  chr15             44388448 44388805  (3651773) + LOOPERN4B_DR      DNA/Kolobok-T2            1    400   (103)  965061  
  5451    9.5 17.3  0.9  chr15             44388807 44389807  (3650771) + DNA-8-3_DR        DNA/P                     1   1163     (0)  965062  
   757   10.0  0.0  0.0  chr15             44389808 44389917  (3650661) + LOOPERN4B_DR      DNA/Kolobok-T2          394    503     (0)  965063  
  8999    3.4  0.5  0.0  chr15             44389993 44391103  (3649475) C Kolobok-N2C_DR    DNA/Kolobok-T2          (0)   1118       3  965064  
   214   13.6  0.0  0.0  chr15             44391307 44391350  (3649228) + LOOPERN6_DR       DNA/Kolobok-T2?         767    810   (541)  965065  
   270   19.3  0.0  0.0  chr15             44391557 44391613  (3648965) C Helitron-2_DR     RC/Helitron         (21992)   5420    5364  965066 *
   276   19.4  0.0  3.0  chr15             44391564 44391632  (3648946) C Rex1-31_DRe       LINE/Rex-Babar        (404)   3129    3063  965067  
   253   19.3  0.0 11.2  chr15             44391566 44391664  (3648914) + DNA6-6_DR         DNA                    9920  10008  (1273)  965068 *
   243   24.5  8.7  6.1  chr15             44391578 44392503  (3648075) C EnSpm-21_DR       DNA/CMC-EnSpm        (2172)   6978    6119  965069 *
   701   20.4  0.5  8.4  chr15             44391580 44391591  (3648987) + (TG)n             Simple_repeat             1    294   (855)  965070  
   647   20.8  0.9 11.5  chr15             44391592 44391679  (3648899) C ERV1-N3-I_DR      LTR/ERV1              (825)   3766    3681  965071  
   296   22.6  1.0  9.5  chr15             44391680 44391884  (3648694) C DNA-N43_DR        DNA/TcMar-Fot1        (333)    721     533  965072 *
   492   22.2  0.0  3.1  chr15             44391761 44391927  (3648651) + Zisupton-7_DR     DNA/Zisupton          11375  11536  (5546)  965073  
   435   22.5  0.0  2.0  chr15             44391894 44392134  (3648444) + Zisupton-7_DR     DNA/Zisupton          11377  11534  (5548)  965073 *
   250   23.4  4.2  8.2  chr15             44391928 44391941  (3648637) C DNA-N43_DR        DNA/TcMar-Fot1        (336)    651     535  965074 *
   647   20.8  0.9 11.5  chr15             44391942 44392062  (3648516) C ERV1-N3-I_DR      LTR/ERV1              (825)   3680    3561  965071  
   220   26.2  0.0  2.6  chr15             44391975 44392170  (3648408) C DNA-N43_DR        DNA/TcMar-Fot1        (333)    721     531  965075 *
   315   22.8  1.1  4.8  chr15             44392070 44392308  (3648270) C ERV1-N3-I_DR      LTR/ERV1              (824)   3767    3593  965076  
   311   26.3  0.6  2.5  chr15             44392178 44392341  (3648237) + Zisupton-7_DR     DNA/Zisupton          11376  11536  (5546)  965077 *
   280   14.7  0.8 15.8  chr15             44392331 44392622  (3647956) C ERV1-N3-I_DR      LTR/ERV1              (825)   3766    3593  965078 *
   241   17.7  3.4 13.2  chr15             44392462 44392669  (3647909) C DNA-N43_DR        DNA/TcMar-Fot1        (332)    722     533  965079 *
   383   15.3  1.0 15.6  chr15             44392463 44392723  (3647855) C ERV1-N3-I_DR      LTR/ERV1              (825)   3766    3562  965080  
   306   24.0  1.1  4.0  chr15             44392615 44392796  (3647782) C EnSpm-21_DR       DNA/CMC-EnSpm        (2181)   6969    6793  965081 *
   335   24.5  0.6  0.0  chr15             44392639 44392797  (3647781) + Zisupton-7_DR     DNA/Zisupton          11376  11535  (5547)  965082  
   701   20.4  0.5  8.4  chr15             44392798 44392827  (3647751) + (TG)n             Simple_repeat           295   1149     (0)  965070  
   639   17.4 17.1  1.4  chr15             44392839 44393019  (3647559) + TE-X-27_DR        Unknown                   1    209     (3)  965083  
   293   20.3  0.0  0.0  chr15             44393221 44393294  (3647284) C hAT-N48C_DR       DNA/hAT-Ac            (528)   1771    1698  965084 *
   472   12.8  0.9  0.0  chr15             44393229 44393337  (3647241) + Zisupton-6_DR     DNA/Zisupton           9352   9461 (12655)  965085  
   343   20.4 14.6  5.1  chr15             44393234 44393501  (3647077) C Penelope-1_DR     LINE/Penelope         (421)   4025    3734  965086 *
   923   16.7  7.7  7.5  chr15             44393264 44393647  (3646931) + EnSpm-N48B_DR     DNA/CMC-EnSpm           671   1025  (5934)  965087 *
  1158   13.4 21.9  0.2  chr15             44393386 44393666  (3646912) C DNA8-17_DR        DNA/hAT-Tip100        (147)   1666    1361  965088  
   224   16.5  0.0  6.3  chr15             44393725 44393808  (3646770) C hAT-N47C_DR       DNA/hAT-Tip100       (1174)   1285    1207  965089 *
   267   18.2  0.0  1.3  chr15             44393739 44393816  (3646762) C HATN11B_DR        DNA/hAT               (189)    501     425  965090  
   211   19.6  2.2  0.0  chr15             44393740 44393831  (3646747) C LOOPERN2_DR       DNA/Kolobok-T2       (1001)    374     281  965091 *
   360    5.4  0.0  0.0  chr15             44393754 44393827  (3646751) C ENSPM-6_DR        DNA/CMC-EnSpm       (18593)  14023   13950  965092  
   354    6.1  0.0  0.0  chr15             44393762 44393843  (3646735) + Zisupton-7_DR     DNA/Zisupton          11461  11542  (5540)  965093 *
   273   10.9  0.0  0.0  chr15             44393789 44393852  (3646726) + Dada-tL_DR        DNA/Dada               9071   9134  (1273)  965094 *
   225   16.4  1.6  0.0  chr15             44393799 44393859  (3646719) + DNA-N4_DR         DNA                     682    743   (299)  965095 *
   211   13.1  8.8 10.4  chr15             44394167 44394234  (3646344) + DNA2-17_DR        DNA                      15     81    (94)  965096 *
   941    9.9  0.2  1.1  chr15             44394234 44396043  (3644535) + SAT-4_DR          Satellite                 1   1794     (0)  965097  
   324    6.9  6.6  5.2  chr15             44396210 44396285  (3644293) C Kolobok-N12_DR    DNA/Kolobok-T2        (564)    284     208  965098  
   230    5.6  2.8  0.0  chr15             44396324 44396359  (3644219) + Kolobok-N6_DR     DNA/Kolobok-T2?         431    467     (0)  965099  
   262   13.2  0.0  3.8  chr15             44396968 44397022  (3643556) + Polinton-4_DR     DNA/Maverick          16844  16896  (3391)  965100  
   203   18.8  1.5  3.1  chr15             44397023 44397033  (3643545) C DNA-N43_DR        DNA/TcMar-Fot1        (484)    570     506  965079  
  5855    7.8  4.7  0.3  chr15             44397107 44397997  (3642581) + TDR2              DNA/TcMar-Tc1             8    937     (0)  965101  
  2457   11.7 16.8  0.0  chr15             44398265 44398852  (3641726) C DNA8-3_DR         DNA/hAT-Tip100         (91)   1296     610  965102  
   407    7.7  1.5  0.0  chr15             44398853 44398917  (3641661) + DNAX-25_DR        DNA/Zisupton           1436   1501  (1926)  965103 *
   773    6.1  0.0  0.9  chr15             44398860 44398975  (3641603) + Mariner-N38_DR    DNA/TcMar-Tc1           378    492    (55)  965104  
   689   13.0  0.8  0.0  chr15             44398976 44398990  (3641588) + Merlin-1_DR       DNA/Merlin             2584   2715  (7812)  965105  
   659   14.6  7.3  0.6  chr15             44398991 44399024  (3641554) + Helitron-N3_DR    RC/Helitron            1899   2074   (942)  965106  
   652   21.3 15.8  1.1  chr15             44399235 44399263  (3641315) + DNA8-26_DR        DNA                    1489   1692  (2838)  965107  
  1682    1.0  0.0  0.0  chr15             44399264 44399456  (3641122) C TDR3              DNA/hAT-Charlie         (0)    193       1  965108  
   535   24.8 12.2  4.6  chr15             44399481 44399742  (3640836) + CryptonV-N7_DR    DNA/Crypton-V             2    282     (2)  965109  
   318   20.2  3.7  4.6  chr15             44399656 44399764  (3640814) C CryptonV-N6_DR    DNA/Crypton-V         (189)    373     266  965110 *
   226   17.6  0.0 14.8  chr15             44399694 44399706  (3640872) C Zisupton-7_DR     DNA/Zisupton        (12332)   4750    4713  965111 *
   357   16.1  0.0  7.0  chr15             44399707 44399813  (3640765) C EnSpm-7_DR        DNA/CMC-EnSpm        (3841)   7193    7094  965112 *
   980    7.0  3.8  9.8  chr15             44399731 44400046  (3640532) + DNA-N43_DR        DNA/TcMar-Fot1          530    721   (333)  965113  
   588    7.8  0.0 12.6  chr15             44399798 44399943  (3640635) + (CA)n             Simple_repeat             1    244    (73)  965114 *
   226   17.6  0.0 14.8  chr15             44399814 44399840  (3640738) C Zisupton-7_DR     DNA/Zisupton        (12332)   4712    4623  965111 *
   474   17.8  0.0  0.6  chr15             44399944 44400118  (3640460) + ERV1-N3-I_DR      LTR/ERV1               3593   3766   (825)  965115  
   211   30.4  2.4  1.9  chr15             44400012 44400089  (3640489) C hAT-N48C_DR       DNA/hAT-Ac            (451)   1848    1716  965116 *
   334   22.6  0.0  0.0  chr15             44400090 44400173  (3640405) C Polinton-4_DR     DNA/Maverick         (3105)  17182   17099  965117 *
   588    7.8  0.0 12.6  chr15             44400119 44400160  (3640418) + (CA)n             Simple_repeat           245    317     (0)  965114  
   226    9.3  2.3  2.3  chr15             44400135 44400178  (3640400) + EnSpm-N48B_DR     DNA/CMC-EnSpm           671    714  (6245)  965118 *
   220   24.1  3.1  8.4  chr15             44400144 44400306  (3640272) C CryptonV-N6_DR    DNA/Crypton-V         (281)    281     127  965110 *
   211   30.4  2.4  1.9  chr15             44400179 44400222  (3640356) C hAT-N48C_DR       DNA/hAT-Ac            (451)   1715    1637  965116 *
  1835    8.3  0.3  8.6  chr15             44400706 44401021  (3639557) C LOOPERN5_DR       DNA/Kolobok-T2          (0)   1237     946  965119  
  3064    9.3  8.0  0.0  chr15             44401022 44401495  (3639083) C Harbinger-8N1_DR  DNA/PIF-Harbinger       (0)    555      44  965120  
  1896    9.3  0.4  0.0  chr15             44401502 44401769  (3638809) C TC1DR3            DNA/TcMar-Tc1         (127)   1098     830  965121  
  8299    4.4  3.6  0.7  chr15             44401770 44402881  (3637697) + Harbinger3N_DR    DNA/PIF-Harbinger         1   1144     (0)  965122  
  2645    5.3  0.3  0.3  chr15             44402907 44403249  (3637329) C TC1DR3B           DNA/TcMar-Tc1         (111)    778     436  965123  
  1300    6.4 12.7  1.3  chr15             44403235 44403439  (3637139) C TC1DR3            DNA/TcMar-Tc1         (997)    228       1  965124 *
   540   17.3  5.7  1.6  chr15             44403563 44403738  (3636840) C TDR7              DNA                   (338)    203      21  965125  
  1433   10.1 18.4  1.2  chr15             44404496 44404777  (3635801) + hAT-N152_DR       DNA/hAT-Blackjack         1    330     (0)  965126  
   334   17.4  3.5  0.0  chr15             44404816 44404901  (3635677) C Zisupton-1_DR     DNA/Zisupton          (465)   9164    9076  965127 *
   415    5.5  0.0  3.3  chr15             44404832 44404925  (3635653) + Polinton-4N1_DR   DNA/Maverick           4707   4797  (5639)  965128 *
   523   16.5  0.0 11.4  chr15             44404853 44404989  (3635589) C EnSpm-21_DR       DNA/CMC-EnSpm        (2175)   6975    6853  965129  
   268   23.5  1.8  6.8  chr15             44404926 44404998  (3635580) C Polinton-1_DR     DNA/Maverick          (715)  17768   17610  965130 *
   316   18.2  0.0 10.9  chr15             44404990 44405025  (3635553) + Zisupton-7_DR     DNA/Zisupton          11386  11541  (5541)  965131  
  5954    7.5  5.3  0.4  chr15             44405201 44406094  (3634484) + TDR2              DNA/TcMar-Tc1             1    937     (0)  965132  
   876   12.1  7.6  3.5  chr15             44406347 44406569  (3634009) + Mariner-N31_DR    DNA/TcMar-Tc1             4    235   (305)  965133  
   588   13.8 31.0  1.7  chr15             44406390 44406670  (3633908) + EnSpm-N47_DR      DNA/CMC-EnSpm?         2087   2448   (569)  965134 *
  1606   10.1 19.2  1.1  chr15             44406833 44407144  (3633434) C EXPANDER1_DR      LINE/RTE-BovB        (2909)    456      89  965135  
   517    7.1  0.0  0.0  chr15             44407122 44407191  (3633387) + EXPANDER1_DR      LINE/RTE-BovB          3236   3305    (60)  965136 *
   824   13.6 21.1  0.0  chr15             44407193 44407405  (3633173) + Mariner-N31_DR    DNA/TcMar-Tc1           283    540     (0)  965137  
   362    5.4  5.4  0.0  chr15             44408112 44408164  (3632414) C LOOPERN4B_DR      DNA/PiggyBac            (0)    503     448  965138  
  1363    2.3 10.2  0.0  chr15             44408165 44408341  (3632237) + hATN4B_DR         DNA/hAT-Charlie           1    195     (3)  965139  
   524   11.5  0.0  3.5  chr15             44408342 44408430  (3632148) C LOOPERN4B_DR      DNA/PiggyBac           (51)    452     367  965138  
  3075    4.6  0.2  0.2  chr15             44408431 44408823  (3631755) C HarbingerN6_DR    DNA/PIF-Harbinger       (0)    393       1  965140  
   635   11.0  0.0  1.0  chr15             44408824 44408920  (3631658) C LOOPERN4B_DR      DNA/PiggyBac          (134)    369     274  965138  
  1210    7.5  0.0  0.0  chr15             44408921 44409093  (3631485) + HATN2_DR          DNA/hAT                   1    173  (1046)  965141 *
  2426   11.5 16.0  3.8  chr15             44409093 44409660  (3630918) + HATN2_DR          DNA/hAT                 531   1165    (54)  965142  
   278    5.4  0.0  0.0  chr15             44409653 44409689  (3630889) C HATN2_DR          DNA/hAT                (25)   1194    1158  965143 *
  5750    6.5  0.6  0.9  chr15             44409699 44410485  (3630093) + DNA2-2_DR         DNA                       2    786     (0)  965144  
   460    9.1  0.0  0.0  chr15             44410499 44410564  (3630014) + Kolobok-1N2_DR    DNA/Kolobok-T2          222    287   (403)  965145  
   338   12.5  0.0  1.8  chr15             44410549 44410604  (3629974) + Kolobok-1N2_DR    DNA/Kolobok-T2          408    462   (228)  965146 *
  3163    9.8  8.8  0.7  chr15             44410605 44411117  (3629461) + DNAX-10_DR        DNA                       1    554   (587)  965147  
   643   16.3  0.6  8.7  chr15             44411104 44411264  (3629314) C Merlin-1_DR       DNA/Merlin           (2178)   8349    8201  965148 *
  1102    5.5  0.0  0.0  chr15             44411122 44411267  (3629311) + SINE2-4_DR        SINE/tRNA-V-RTE         224    369     (2)  965149  
  1624   11.2  7.1 11.8  chr15             44412374 44412808  (3627770) C DNA9-4_DR         DNA                     (2)    417       1  965150  
   691   16.0  1.6  8.3  chr15             44413142 44413389  (3627189) + hAT-N126D_DR      DNA/hAT-Ac              218    614     (0)  965151  
  2225    9.6  3.7  0.3  chr15             44413394 44413748  (3626830) + hAT-N51_DR        DNA/hAT-Ac                1    367     (1)  965152  
  2028   14.9  2.1  3.6  chr15             44414450 44414867  (3625711) + hAT-N86_DR        DNA/hAT-Ac               10    421   (123)  965153  
   441   29.4  2.3  2.3  chr15             44414721 44414936  (3625642) + Dada-U6_DR        DNA/Dada               7394   7609  (1354)  965154 *
   250   16.1 17.5  1.4  chr15             44414962 44415024  (3625554) + hAT-N54B_DR       DNA/hAT-Ac              422    494     (0)  965155  
   406   23.6  3.8  4.5  chr15             44415615 44415632  (3624946) + EnSpm-17_DR       DNA/CMC-EnSpm          2687   2703  (6573)  965156  
   703   16.1 21.5  4.2  chr15             44415633 44415897  (3624681) C ANGEL             DNA/Kolobok             (0)    309       1  965157  
   203   16.1  0.0  8.0  chr15             44415850 44415871  (3624707) C Helitron-2_DR     RC/Helitron         (15243)  12169   12122  965158 *
   206    3.3  0.0  0.0  chr15             44415872 44415901  (3624677) + Kolobok-N10_DR    DNA/Kolobok             614    643     (0)  965159  
   494   17.3  0.0  3.6  chr15             44416025 44416138  (3624440) C hAT-N110_DR       DNA/hAT?              (197)    500     391  965160  
   423    5.5  0.0  0.0  chr15             44416179 44416233  (3624345) C hAT-N51_DR        DNA/hAT-Ac              (1)    367     313  965161  
   364   12.1  0.0  0.0  chr15             44416227 44416284  (3624294) C DNA8-7_DR         DNA/hAT-Ac            (523)     61       4  965162 *
  1535   18.4 19.3  5.0  chr15             44416470 44416619  (3623959) C hAT-N202_DR       DNA/hAT-Tip100          (0)   1885    1667  965163  
  1660   16.4 11.1  0.8  chr15             44416620 44416981  (3623597) C HARBINGERN2B_DR   DNA/PIF-Harbinger       (0)    799     401  965164  
  1480    9.6  7.9  1.1  chr15             44416970 44417222  (3623356) + DIRS-8B_DR        LTR/Ngaro              6678   6947   (366)  965165 *
  1189   10.4  7.4  0.0  chr15             44417224 44417425  (3623153) C piggyBac-N1_DR    DNA/PiggyBac            (0)   1005     789  965166  
   624    6.1  0.0  0.0  chr15             44417422 44417503  (3623075) C piggyBac-N1_DR    DNA/PiggyBac          (880)    125      44  965167 *
  1333   12.4  5.6  0.0  chr15             44417593 44417826  (3622752) C DNA14-5-1_DR      DNA                     (0)    693     447  965168  
   576   10.7  1.0  1.0  chr15             44417828 44417931  (3622647) C HATN10_DR         DNA/hAT-Ac            (328)    127      24  965169  
  1624   11.2  7.1 11.8  chr15             44419017 44419451  (3621127) C DNA9-4_DR         DNA                     (2)    417       1  965170  
   691   16.0  1.6  8.3  chr15             44419785 44420032  (3620546) + hAT-N126D_DR      DNA/hAT-Ac              218    614     (0)  965171  
  2225    9.6  3.7  0.3  chr15             44420037 44420391  (3620187) + hAT-N51_DR        DNA/hAT-Ac                1    367     (1)  965172  
  2028   14.9  2.1  3.6  chr15             44421189 44421606  (3618972) + hAT-N86_DR        DNA/hAT-Ac               10    421   (123)  965173  
   441   29.4  2.3  2.3  chr15             44421460 44421675  (3618903) + Dada-U6_DR        DNA/Dada               7394   7609  (1354)  965174 *
   250   16.1 17.5  1.4  chr15             44421701 44421763  (3618815) + hAT-N54B_DR       DNA/hAT-Ac              422    494     (0)  965175  
   406   23.6  3.8  4.5  chr15             44422354 44422371  (3618207) + EnSpm-17_DR       DNA/CMC-EnSpm          2687   2703  (6573)  965176  
   703   16.1 21.5  4.2  chr15             44422372 44422636  (3617942) C ANGEL             DNA/Kolobok             (0)    309       1  965177  
   203   16.1  0.0  8.0  chr15             44422589 44422610  (3617968) C Helitron-2_DR     RC/Helitron         (15243)  12169   12122  965178 *
   206    3.3  0.0  0.0  chr15             44422611 44422640  (3617938) + Kolobok-N10_DR    DNA/Kolobok             614    643     (0)  965179  
   494   17.3  0.0  3.6  chr15             44422764 44422877  (3617701) C hAT-N110_DR       DNA/hAT?              (197)    500     391  965180  
   423    5.5  0.0  0.0  chr15             44422918 44422972  (3617606) C hAT-N51_DR        DNA/hAT-Ac              (1)    367     313  965161  
   364   12.1  0.0  0.0  chr15             44422966 44423023  (3617555) C DNA8-7_DR         DNA/hAT-Ac            (523)     61       4  965181 *
   558    4.0  0.0  0.0  chr15             44423098 44423172  (3617406) + L2-13_DRe         LINE/L2                1789   1863    (11)  965182 *
  1599   14.5  1.0  2.6  chr15             44423162 44423473  (3617105) C hAT-N51_DR        DNA/hAT-Ac             (37)    331      25  965183  
  1055   14.5  0.0  1.6  chr15             44423474 44423669  (3616909) C DNA-TA-5_DR       DNA/TcMar-Tigger        (0)    958     766  965184 *
  1504    3.9 14.5  0.4  chr15             44423668 44423901  (3616677) C DNA8-7_DR         DNA/hAT-Ac            (240)    344      78  965185  
   260   20.9  1.5  1.5  chr15             44423876 44423943  (3616635) + Zisupton-6_DR     DNA/Zisupton           8912   8979 (13137)  965186 *
   236   22.9  1.6  5.8  chr15             44423879 44424003  (3616575) C EnSpm-N13_DR      DNA/CMC-EnSpm        (2513)  19636   19517  965187 *
  3521   10.5  0.9  2.1  chr15             44423894 44423908  (3616670) C Merlin-1_DR       DNA/Merlin           (8338)   2189    2079  965188  
  3572    8.2  0.0  1.3  chr15             44423909 44424462  (3616116) + Mariner-N38_DR    DNA/TcMar-Tc1             1    547     (0)  965189  
   360    9.9  0.0  2.2  chr15             44424463 44424555  (3616023) C Helitron-2_DR     RC/Helitron         (15587)  11825   11735  965190 *
  3521   10.5  0.9  2.1  chr15             44424463 44424525  (3616053) C Merlin-1_DR       DNA/Merlin           (8338)   2078    1565  965188  
   510   12.2  0.0  0.0  chr15             44424518 44424599  (3615979) C DNA8-7_DR         DNA/hAT-Ac            (499)     85       4  965191 *
  1535   18.4 19.3  5.0  chr15             44424785 44424934  (3615644) C hAT-N202_DR       DNA/hAT-Tip100          (0)   1885    1667  965192  
  1660   16.4 11.1  0.8  chr15             44424935 44425296  (3615282) C HARBINGERN2B_DR   DNA/PIF-Harbinger       (0)    799     401  965193  
  1480    9.6  7.9  1.1  chr15             44425285 44425537  (3615041) + DIRS-8B_DR        LTR/Ngaro              6678   6947   (366)  965194 *
  1189   10.4  7.4  0.0  chr15             44425539 44425740  (3614838) C piggyBac-N1_DR    DNA/PiggyBac            (0)   1005     789  965195  
   624    6.1  0.0  0.0  chr15             44425737 44425818  (3614760) C piggyBac-N1_DR    DNA/PiggyBac          (880)    125      44  965196 *
  1333   12.4  5.6  0.0  chr15             44425908 44426141  (3614437) C DNA14-5-1_DR      DNA                     (0)    693     447  965197  
   641   10.8  5.8  0.8  chr15             44426143 44426263  (3614315) C HATN10_DR         DNA/hAT-Ac            (328)    127       1  965198  
   474    6.2  3.1  0.0  chr15             44426282 44426377  (3614201) + EnSpm-N48_DR      DNA/CMC-EnSpm          1856   1954  (1624)  965199  
   409    7.7  3.9  0.0  chr15             44426312 44426389  (3614189) + Polinton-4_DR     DNA/Maverick          12546  12626  (7661)  965200 *
  3541    5.3  0.2  0.2  chr15             44426437 44426889  (3613689) + HarbingerN4_DR    DNA/PIF-Harbinger         1    453   (407)  965201  
  6336    2.3  1.8  0.0  chr15             44426891 44427662  (3612916) + DNA2-2_DR         DNA                       1    786     (0)  965202  
  3287    3.2  0.7  0.0  chr15             44427664 44428070  (3612508) + HarbingerN4_DR    DNA/PIF-Harbinger       451    860     (0)  965203  
  2773    1.4  1.4  0.3  chr15             44428073 44428420  (3612158) + Merlin-N1_DR      DNA/Merlin               18    369     (0)  965204  
   242   11.8  0.0  2.0  chr15             44428421 44428472  (3612106) C hAT-N176_DR       DNA/hAT-Tip100        (462)    168     118  965205 *
   415   17.1  4.6  5.4  chr15             44428448 44428577  (3612001) C HATN2_DR          DNA/hAT               (767)    452     324  965206  
   307   21.5  3.0 20.0  chr15             44428451 44428500  (3612078) + hAT-N171_DR       DNA/hAT-hAT5            508    676    (85)  965207 *
   926    9.5  6.8  0.0  chr15             44428501 44428647  (3611931) C DNA-5-1_DR        DNA/hAT?              (582)    157       1  965208  
   239   18.9  3.8  0.0  chr15             44429043 44429095  (3611483) C hAT-N48B_DR       DNA/hAT-Ac            (711)   1429    1375  965209  
   230   19.3  6.9  1.6  chr15             44429062 44429119  (3611459) + Rex1-31_DRe       LINE/Rex-Babar         3082   3142   (391)  965210 *
   474   13.5 14.3  0.8  chr15             44429555 44429666  (3610912) C Kolobok-N15_DR    DNA/Kolobok           (783)    129       3  965211  
   354    8.6  3.5  0.0  chr15             44429671 44429728  (3610850) C hAT-27N1_DR       DNA/hAT-Ac            (388)    343     284  965212  
   736    7.5  0.0  3.3  chr15             44429927 44430050  (3610528) + CryptonV-N5_DR    DNA/Crypton-V         14141  14260 (10277)  965213  
  2694    3.9  3.4  0.0  chr15             44430068 44430423  (3610155) + SINE2-3_DR        SINE/tRNA-V-RTE           1    368     (0)  965214  
   393   23.5  1.7  1.7  chr15             44430322 44430438  (3610140) + CryptonV-N5_DR    DNA/Crypton-V          4857   4973 (19564)  965215 *
   258   11.4  0.0 15.3  chr15             44430365 44430447  (3610131) + DNA8-28_DR        DNA/hAT                3561   3632  (3510)  965216 *
   826    5.8  0.0  2.5  chr15             44430581 44430703  (3609875) + CryptonV-N5_DR    DNA/Crypton-V         14141  14260 (10277)  965217  
   213    0.0  1.2  0.0  chr15             44430691 44430859  (3609719) + EnSpm-N2_DR       DNA/CMC-EnSpm          2842   3012  (1003)  965218 *
  1011   10.7  2.2  1.3  chr15             44430804 44430987  (3609591) + CryptonV-N5_DR    DNA/Crypton-V         14232  14392 (10145)  965219  
   555   16.0  8.0  0.6  chr15             44431066 44431216  (3609362) + DNA-N35_DR        DNA                     686    847   (337)  965220  
  4519   11.1  2.0  5.4  chr15             44431217 44432092  (3608486) + LTR1_DR           LTR/Gypsy?                1    848     (0)  965221  
  2008    9.2  4.2  0.9  chr15             44432093 44432422  (3608156) + DNA-N35_DR        DNA                     843   1183     (1)  965222  
  1132   12.4  5.0  0.0  chr15             44432427 44432627  (3607951) + CryptonV-N5_DR    DNA/Crypton-V         14393  14603  (9934)  965223  
   881   12.4 33.2  0.0  chr15             44432688 44432913  (3607665) + HE1_DR1           SINE/tRNA-V-RTE           1    301   (101)  965224  
   322   18.7  2.4  9.5  chr15             44432809 44432915  (3607663) C MuDR-2_DR         DNA/MULE-MuDR        (4898)  19035   18937  965225 *
  8476    3.9 10.9  0.8  chr15             44432916 44434125  (3606453) + DNA-8-1_DR        DNA/hAT-Ac                1   1332     (0)  965226  
   407   14.5  1.4  0.0  chr15             44434131 44434199  (3606379) C EnSpm-N48B_DR     DNA/CMC-EnSpm        (6135)    824     755  965227  
   232   31.7  1.2  0.0  chr15             44434199 44434280  (3606298) C hAT-27_DR         DNA/hAT-Ac           (3246)     83       1  965228 *
  1795   14.4  0.8  3.5  chr15             44434681 44435067  (3605511) C hAT-N21B_DR       DNA/hAT-Ac            (132)   1169     793  965229  
  1014   14.7  8.5  0.0  chr15             44434873 44435096  (3605482) C CryptonV-3_DR     DNA/Crypton-V       (22275)   1178     936  965230 *
   809   17.5  0.6 24.4  chr15             44435417 44435936  (3604642) + (TCCA)n           Simple_repeat             1    450   (559)  965231  
   492   17.9  1.2 20.6  chr15             44435937 44436098  (3604480) C Polinton-4_DR     DNA/Maverick         (7592)  12695   12560  965232  
   809   17.5  0.6 24.4  chr15             44436099 44436742  (3603836) + (TCCA)n           Simple_repeat           451   1009     (0)  965231  
   248   21.3  0.7  1.9  chr15             44436697 44436841  (3603737) C Polinton-4_DR     DNA/Maverick         (7600)  12687   12399  965232 *
   209   14.4  0.0  8.2  chr15             44437050 44437102  (3603476) + Daphne-27_DRe     LINE/L2                1429   1477   (449)  965233  
  5275    6.8  2.2  0.4  chr15             44437878 44438597  (3601981) + TC1DR3B           DNA/TcMar-Tc1             1    733   (156)  965234  
  4711    9.5 10.8  0.5  chr15             44438613 44439478  (3601100) C hAT-N21_DR        DNA/hAT-Charlie       (773)   1073     119  965235  
   688    6.7  3.8  1.9  chr15             44439475 44439580  (3600998) + TC1DR3            DNA/TcMar-Tc1           829    936   (289)  965236 *
   234   10.4  2.0  4.1  chr15             44439571 44439620  (3600958) C DNA8-26_DR        DNA                  (2736)   1794    1746  965237 *
   508    4.3  0.0  1.4  chr15             44439580 44439649  (3600929) + TC1DR3B           DNA/TcMar-Tc1           821    889     (0)  965238  
   325    7.5  4.5  4.5  chr15             44439877 44439988  (3600590) C Helitron-2_DR     RC/Helitron         (21045)   6367    6256  965239  
   315    7.1  1.0  4.0  chr15             44439900 44440002  (3600576) C P-1_DR            DNA/P                (2340)   7628    7529  965240 *
   958    2.1  0.0  7.5  chr15             44439911 44440067  (3600511) + EnSpm-N2_DR       DNA/CMC-EnSpm          2915   3060   (955)  965241  
   249    3.8  0.9  8.5  chr15             44439968 44440081  (3600497) + DNA8-10_DR        DNA/hAT-Ac             1601   1706  (2312)  965242 *
   511    6.7  0.0 12.1  chr15             44439981 44440082  (3600496) C CryptonV-N5_DR    DNA/Crypton-V        (9202)  15335   15245  965243  
   269    8.4  6.0  1.1  chr15             44440011 44440094  (3600484) C hAT-N177B_DR      DNA/hAT-Tip100        (496)    468     381  965244 *
   204   20.6  1.8  1.8  chr15             44440095 44440118  (3600460) + CryptonV-2_DR     DNA/Crypton-V          8910   9017 (12794)  965245  
  1384   10.8  0.5  0.5  chr15             44440663 44440885  (3599693) + LOOPERN3_DR       DNA/Kolobok-T2            1    223   (788)  965246  
   875    1.6 13.8  0.7  chr15             44440900 44441022  (3599556) C Harbinger-8N1_DR  DNA/PIF-Harbinger       (0)    555     417  965247  
  5714    3.2  5.2  6.1  chr15             44441029 44441888  (3598690) C HATN11_DR         DNA/hAT-hobo           (74)    853       1  965248  
  3384    4.9  1.4  0.0  chr15             44441889 44442312  (3598266) C Harbinger-8N1_DR  DNA/PIF-Harbinger     (125)    430       1  965249  
   441   12.6  4.5 11.1  chr15             44442198 44442331  (3598247) C hAT-N25_DR        DNA/hAT-Ac            (592)    237     112  965250 *
  2678    6.8  1.0  1.3  chr15             44442312 44442697  (3597881) + DNA-AT-1_DR       DNA                       8    392     (0)  965251  
   367    9.3  0.0  0.0  chr15             44442698 44442747  (3597831) + LOOPERN3B_DR      DNA/Kolobok-T2          225    274   (775)  965252 *
  3045    3.6  0.0  0.0  chr15             44442744 44443128  (3597450) C HERO-3_DR         LINE/R2-Hero          (159)   1026     642  965253  
  2110    6.7  1.7  0.3  chr15             44443115 44443409  (3597169) C HERO-3_DR         LINE/R2-Hero          (831)    354      56  965253 *
  2961    7.1  0.0  0.0  chr15             44443410 44443802  (3596776) C HarbingerN6_DR    DNA/PIF-Harbinger       (0)    393       1  965254  
   385    9.7  0.0  1.6  chr15             44443803 44443861  (3596717) C HERO-3_DR         LINE/R2-Hero         (1127)     58       1  965253  
  1315    7.7  7.2  7.2  chr15             44443893 44444115  (3596463) C DNA-1-3B_DR       DNA                    (35)    728     513  965255  
   962    5.7  0.0  0.8  chr15             44444110 44444234  (3596344) C DNA-1-3B_DR       DNA                   (639)    124       1  965255 *
  1227   13.5  0.5  0.0  chr15             44444465 44444671  (3595907) + SINE2-4_DR        SINE/tRNA-V-RTE         156    363     (8)  965256  
   994   18.1  1.3  0.4  chr15             44444467 44444699  (3595879) + DNA2-16_DR        DNA                    5905   6139 (11912)  965257 *
   258   27.6  1.5  0.0  chr15             44444949 44445082  (3595496) + ERV1-N3-I_DR      LTR/ERV1               3605   3740   (851)  965258  
   222   24.4  0.0  2.4  chr15             44446305 44446388  (3594190) + (TCCA)n           Simple_repeat             3     84     (0)  965259  
   336   24.4  0.1 13.0  chr15             44446646 44446790  (3593788) + (TCCA)n           Simple_repeat             1    186   (138)  965260  
   336   24.4  0.1 13.0  chr15             44446912 44447017  (3593561) + (TCCA)n           Simple_repeat           187    324     (0)  965260  
   221   21.1  3.5  0.0  chr15             44447628 44447684  (3592894) + EnSpm-7_DR        DNA/CMC-EnSpm          7135   7193  (3841)  965261  
   204   24.7  0.0  6.2  chr15             44447747 44447815  (3592763) C hAT-N34B_DR       DNA/hAT-Ac            (537)    305     241  965262  
   315   14.1  0.0  2.6  chr15             44448179 44448258  (3592320) C L2-56_DR          LINE/L2                 (1)   1251    1174  965263 *
   996    4.9  0.0  0.8  chr15             44448195 44448318  (3592260) C SINE3-1a          SINE/5S-Deu-L2          (0)    570     448  965264 *
  1102   11.0  3.5  3.0  chr15             44448295 44448491  (3592087) + hAT-N127_DR       DNA/hAT-Charlie        5439   5636  (4680)  965265  
   323    0.0  0.0  0.0  chr15             44448492 44448523  (3592055) + hAT-N128_DR       DNA/hAT-Charlie           1     32   (781)  965266  
  9375    0.7  0.6  0.6  chr15             44448524 44449587  (3590991) + hAT-N165B_DR      DNA/hAT-Ac                1   1064     (0)  965267  
  3006    9.8  6.2  1.0  chr15             44449588 44450053  (3590525) + hAT-N128_DR       DNA/hAT-Charlie          25    514   (299)  965268  
  6305   13.3  9.2  2.3  chr15             44450054 44451320  (3589258) + DNA-5-5_DR        DNA/hAT                   1   1353     (0)  965269  
  2168    7.9  4.1  0.3  chr15             44451322 44451613  (3588965) + hAT-N128_DR       DNA/hAT-Charlie         511    813     (0)  965270  
   415   10.0  0.0  0.0  chr15             44451614 44451673  (3588905) + hAT-N137_DR       DNA/hAT-Ac             2801   2860   (711)  965271 *
  1386   10.0 14.4  3.3  chr15             44451663 44451932  (3588646) C DNA-X-6_DR        DNA                   (592)    741     443  965272  
   358   23.4  0.0  0.0  chr15             44451674 44451690  (3588888) C DNA9-4_DR         DNA                   (148)    271     195  965273 *
   749    6.5  4.6  0.0  chr15             44451940 44452047  (3588531) C DNA-AT-1_DR       DNA                     (0)    392     280  965274  
  2048    5.8  0.0  4.7  chr15             44452048 44452337  (3588241) C Merlin-2_DR       DNA/Merlin           (7144)   6777    6501  965275  
   344    6.1  0.0  0.0  chr15             44452333 44452380  (3588198) C Merlin-1_DR       DNA/Merlin           (1195)   9332    9285  965276 *
   653    2.9  0.0  0.0  chr15             44452381 44452449  (3588129) + hAT-2_DR          DNA/hAT-Charlie           2     70  (2466)  965277  
  4850    2.1 14.3  0.0  chr15             44452451 44453070  (3587508) + hAT-2n1_DR        DNA/hAT-Charlie         502   1210     (0)  965278  
  1250    4.8  3.0  0.6  chr15             44453081 44453247  (3587331) C hAT-N159_DR       DNA/hAT-Ac              (0)   1822    1652  965279  
   232   17.4  1.4  1.4  chr15             44453265 44453334  (3587244) + DNA-N43_DR        DNA/TcMar-Fot1          527    596   (458)  965280 *
   395    5.0  1.7  0.0  chr15             44453282 44453339  (3587239) C hAT-N159_DR       DNA/hAT-Ac            (305)   1517    1453  965279 *
  1499    7.0  6.9  2.1  chr15             44453325 44453556  (3587022) C DNA-AT-1_DR       DNA                   (149)    243       1  965274  
   266   15.3  4.4  6.7  chr15             44453340 44453365  (3587213) + Rex1-31_DRe       LINE/Rex-Babar         3078   3150   (383)  965281 *
   231   23.7  1.3  5.5  chr15             44453493 44453568  (3587010) C Zisupton-6_DR     DNA/Zisupton         (2264)  19852   19780  965282 *
  2105    8.8  9.7  0.0  chr15             44453560 44453888  (3586690) C DNA-X-6_DR        DNA                   (877)    456      96  965272  
  4504    3.9  0.2  0.5  chr15             44453903 44454469  (3586109) C CR1-12_DR         LINE/L2                 (0)   1740    1176  965283  
  2410   13.2 10.5  0.6  chr15             44454470 44454917  (3585661) + Gypsy108-LTR_Dr   LTR/Gypsy                 1    492    (42)  965284 *
  8375    4.4  0.1  1.2  chr15             44454905 44455941  (3584637) + IS3EU-4_DR        DNA/IS3EU             11192  12217  (2812)  965285  
   332    7.4  2.1  0.5  chr15             44455931 44455990  (3584588) + Gypsy101-LTRb_DR  LTR/Gypsy               541    585     (0)  965286 *
  2127    7.2  1.0  2.4  chr15             44455991 44456273  (3584305) C CR1-12_DR         LINE/L2               (576)   1164     886  965287  
   726    5.8  0.0  3.9  chr15             44456272 44456379  (3584199) C DNA-X-6_DR        DNA                  (1229)    104       1  965288 *
   306   12.8  0.0  5.5  chr15             44456493 44456550  (3584028) + ANGEL             DNA/Kolobok             255    309     (0)  965289 *
   328    8.2  0.0  2.0  chr15             44456505 44456554  (3584024) C EnSpm-17_DR       DNA/CMC-EnSpm        (6522)   2754    2706  965290  
   233   11.6  7.0  0.0  chr15             44456528 44456570  (3584008) + DNA6-1_DR         DNA/hAT-hAT5            689    734   (415)  965291 *
  4564    5.5  4.0  0.4  chr15             44456644 44457315  (3583263) + Tx1-5_DR          LINE/L1-Tx1            4583   5278    (39)  965292  
   238   19.6  3.5  1.7  chr15             44457569 44457625  (3582953) + hAT-N183_DR       DNA/hAT-Ac              312    369  (1626)  965293 *
   289   21.8  2.5  2.5  chr15             44457577 44457590  (3582988) + DNA6-1_DR         DNA/hAT-hAT5            515    528   (621)  965294  
   706   13.4 13.3  1.1  chr15             44457591 44457748  (3582830) C ANGEL             DNA/Kolobok             (0)    309     133  965295  
   362   20.2  7.0  0.9  chr15             44457802 44457901  (3582677) + Nimb-17_DRe       LINE/I                 5070   5175   (357)  965296  
  1128   11.6  4.6 11.0  chr15             44457914 44458193  (3582385) + DNA-3-3_DR        DNA                     371    634   (716)  965297  
   509    3.7  0.0  1.6  chr15             44458210 44458222  (3582356) C Mariner-N5C_DR    DNA/TcMar            (5628)   2293    2208  965298  
   420   11.0  0.0  0.0  chr15             44458223 44458331  (3582247) C EnSpm-16_DR       DNA/CMC-EnSpm        (9096)    688     580  965299  
   400   13.2  0.0  7.1  chr15             44458244 44458317  (3582261) + HATN16_DR         DNA/hAT-Charlie         775    841   (103)  965300 *
  5018    1.8  1.3  0.0  chr15             44458318 44458921  (3581657) C DNA-4-1_DR        DNA/Sola-2              (0)    612       1  965301  
   267   15.9  3.1  7.3  chr15             44458872 44458894  (3581684) C CryptonV-N5_DR    DNA/Crypton-V       (15972)   8565    8443  965302 *
   392   11.5  4.8  0.9  chr15             44458895 44458999  (3581579) C ERV1-7_DR-I       LTR/ERV1             (4879)   1824    1716  965303 *
   425    7.8  0.0  6.5  chr15             44458921 44459002  (3581576) C Kolobok-4_DR      DNA/Kolobok-T2       (1557)   5074    4998  965304  
   407   16.5  0.8  2.5  chr15             44458923 44459046  (3581532) + EnSpm-N40B_DR     DNA/CMC-EnSpm          2204   2325  (3182)  965305 *
  2356   12.4 25.4  0.6  chr15             44458954 44459496  (3581082) + DNA-3-3_DR        DNA                     663   1339    (11)  965306  
   545   12.6  0.0  0.0  chr15             44459527 44459613  (3580965) + hAT-N183_DR       DNA/hAT-Ac             1154   1240   (755)  965307  
  2787   10.0  3.7  2.6  chr15             44459621 44460081  (3580497) + DNA-5-8_DR        DNA/hAT-hAT5           1015   1480     (0)  965308  
  4754    7.5  3.2  0.0  chr15             44460083 44460766  (3579812) + hAT-N54_DR        DNA/hAT-Ac              984   1689     (0)  965309  
   303   13.3  0.0  0.0  chr15             44460817 44460861  (3579717) C Harbinger-2_DR    DNA/PIF-Harbinger       (2)   4325    4281  965310 *
  1964   10.4  3.2  4.6  chr15             44460856 44461227  (3579351) C TDR8              DNA                   (353)    802     436  965311  
   336   25.4  2.1 10.4  chr15             44461215 44461231  (3579347) C ENSPM-6_DR        DNA/CMC-EnSpm       (25206)   7410    7405  965312 *
  9907    3.6  1.3  0.2  chr15             44461232 44462424  (3578154) C Harbinger-4N1C_DR DNA/PIF-Harbinger       (0)   1206       1  965313  
  1338    9.2 14.2  2.5  chr15             44462429 44462674  (3577904) + Merlin-2_DR       DNA/Merlin             4512   4785  (9136)  965314 *
  2440    6.5  1.0  0.3  chr15             44462491 44462798  (3577780) C TDR8              DNA                   (845)    310       1  965311  
   323    5.3  0.0  0.0  chr15             44462766 44462803  (3577775) + Harbinger-2_DR    DNA/PIF-Harbinger      4290   4327     (0)  965315 *
  2610   11.4  7.8  0.4  chr15             44463074 44463523  (3577055) C Kolobok-N5_DR     DNA/Kolobok-T2?         (0)    485       3  965316  
   927   13.7 21.0  0.0  chr15             44463532 44463733  (3576845) + Kolobok-N1_DR     DNA/Kolobok-T2?           3    247   (552)  965317  
   395   24.2  1.5  1.9  chr15             44463734 44463865  (3576713) C DNA-3-6_DR        DNA?                    (2)    583     397  965318  
   243   23.0  0.0  3.3  chr15             44463878 44463940  (3576638) C hAT-13_DR         DNA/hAT-Tip100        (273)   2529    2469  965319 *
  1160    8.1  0.2  8.8  chr15             44463885 44464034  (3576544) + (TCTA)n           Simple_repeat             1    735   (236)  965320  
   356   23.9  8.9  1.1  chr15             44464035 44464075  (3576503) C HAT1_DR           DNA/hAT-Ac           (2634)    658     615  965321  
   339   22.0 17.0  2.9  chr15             44464076 44464346  (3576232) C Polinton-4_DR     DNA/Maverick         (7436)  12851   12544  965322 *
  1084   15.7  0.0  3.9  chr15             44464133 44464211  (3576367) + (TCTG)n           Simple_repeat             1    367   (206)  965323  
   250   28.2 11.4  2.7  chr15             44464212 44464687  (3575891) C Polinton-4_DR     DNA/Maverick         (7436)  12851   12319  965324 *
   356   23.9  8.9  1.1  chr15             44464347 44464573  (3576005) C HAT1_DR           DNA/hAT-Ac           (2634)    614     366  965321  
   355   27.3  0.2  7.4  chr15             44464452 44464898  (3575680) C Zisupton-6_DR     DNA/Zisupton        (13279)   8837    8421  965325 *
   690   25.4  0.9  7.3  chr15             44464566 44464901  (3575677) C EnSpm-N48_DR      DNA/CMC-EnSpm        (1625)   1953    1638  965326 *
  1084   15.7  0.0  3.9  chr15             44464688 44464729  (3575849) + (TCTG)n           Simple_repeat           368    573     (0)  965323  
   369   24.6  5.0  3.3  chr15             44464699 44464997  (3575581) C HAT1_DR           DNA/hAT-Ac           (2645)    647     344  965327 *
   633   22.6 17.6  2.3  chr15             44464806 44464966  (3575612) + DNA9-6_DR         DNA                    7447   7878     (6)  965328 *
  1160    8.1  0.2  8.8  chr15             44464902 44464947  (3575631) + (TCTA)n           Simple_repeat           736    971     (0)  965320  
   961   18.0  5.1  1.8  chr15             44464967 44465181  (3575397) C Academ-N1_DRe     DNA/Academ-1         (2729)   1299    1078  965329  
   211    6.9  0.0  0.0  chr15             44465195 44465223  (3575355) C DNA-N15_DR        DNA                   (103)    302     274  965330  
   210   16.7  0.0  0.0  chr15             44465197 44465232  (3575346) C DNA-X-6_DR        DNA                   (815)    518     483  965331 *
  1391   13.4  1.7  0.0  chr15             44466466 44466703  (3573875) + TDR12             DNA                       1    242     (0)  965332  
  1324   20.9  2.2  0.3  chr15             44466692 44466720  (3573858) C CryptonV-N3_DR    DNA/Crypton-V       (19425)   1238     988  965333 *
  2106    6.4  0.0  0.0  chr15             44466721 44467001  (3573577) C EnSpm-10_DR       DNA/CMC-EnSpm        (5588)    717     437  965334  
   377   26.2  7.6  2.6  chr15             44466894 44467038  (3573540) + Looper-N8_DR      DNA/Kolobok-T2          204    355   (752)  965335 *
   869   15.8 30.5  1.6  chr15             44467004 44467403  (3573175) + TDR25             DNA/hAT-Charlie          12    525    (86)  965336  
   762   12.2 13.9  1.1  chr15             44467403 44467568  (3573010) + DNA11TA1_DR       DNA/CMC-EnSpm            17    203     (0)  965337 *
   534    7.5  0.0  0.0  chr15             44467572 44467638  (3572940) + TDR25             DNA/hAT-Charlie         545    611     (0)  965338  
   206   16.3  0.0  5.4  chr15             44467605 44467643  (3572935) + EnSpm-N10_DR      DNA/CMC-EnSpm          6178   6214  (3094)  965339 *
   326   15.9  5.3  0.8  chr15             44467702 44467815  (3572763) C Mariner-N29_DR    DNA/TcMar-ISRm11     (1022)    743     625  965340  
   221   21.5  3.1  6.4  chr15             44467709 44467732  (3572846) + Zisupton-6_DR     DNA/Zisupton           9171   9295 (12821)  965341 *
   450    7.8  0.0  2.9  chr15             44467733 44467837  (3572741) + ACROBAT1          DNA/PIF                 759    860   (519)  965342  
   385    7.8  0.0  2.9  chr15             44467744 44467849  (3572729) + EnSpm-N1_DR       DNA/CMC-EnSpm          2000   2102   (428)  965343 *
   365   14.1  2.4  3.2  chr15             44467747 44467871  (3572707) C CryptonV-N5_DR    DNA/Crypton-V       (12974)  11563   11440  965344 *
   488    6.1  1.0  0.0  chr15             44467757 44467855  (3572723) C P-1_DR            DNA/P                (2359)   7609    7510  965345  
   317   17.9  5.9  0.7  chr15             44467856 44467890  (3572688) C Helitron-4_DR     RC/Helitron         (18389)  13478   13338  965346  
  6192   10.5  6.3  4.4  chr15             44467943 44469045  (3571533) C hAT-N188_DR       DNA/hAT-hAT5          (398)   1570     448  965347  
  5938   13.0  9.4  5.0  chr15             44469046 44469241  (3571337) C DNA-5-5_DR        DNA/hAT                 (0)   1353       1  965348  
   309   18.0  8.1  2.6  chr15             44469176 44469249  (3571329) + DNA-2-32_DR       DNA/CMC-EnSpm?         4610   4687  (4095)  965349 *
   648    9.7  0.0  0.0  chr15             44469369 44469461  (3571117) C Polinton-1N1_DR   DNA/Maverick         (3218)  12251   12159  965350  
   233   14.1  6.6  6.6  chr15             44469381 44469471  (3571107) C L2-32_DRe         LINE/L2                (15)   2545    2455  965351 *
   408   20.8 19.8  2.4  chr15             44469503 44469537  (3571041) C DNA2-13_DR        DNA                   (709)   5189    5049  965352  
   820   15.6  0.0  0.0  chr15             44469538 44469665  (3570913) C HarbingerN5_DR    DNA/PIF-Harbinger      (82)    779     652  965353  
   408   20.8 19.8  2.4  chr15             44469666 44469679  (3570899) C DNA2-13_DR        DNA                   (709)   5048    4983  965352 *
  2648    9.9  0.8  0.5  chr15             44469669 44470054  (3570524) C HarbingerN5_DR    DNA/PIF-Harbinger     (366)    495     109  965353  
   236   11.1  0.0  2.2  chr15             44470058 44470103  (3570475) + Merlin-1_DR       DNA/Merlin             1665   1709  (8818)  965354 *
   504   20.0 17.8  1.1  chr15             44470092 44470243  (3570335) + DIRS-N4_DR        LTR/Ngaro              5367   5543   (253)  965355 *
  1993   10.8 11.4  0.6  chr15             44470108 44470432  (3570146) + SINE2-4_DR        SINE/tRNA-V-RTE           6    365     (6)  965356  
   683   16.6  2.1  6.6  chr15             44470306 44470433  (3570145) C Helitron-N4_DR    RC/Helitron           (568)    595     474  965357 *
  4411    6.2  9.3  1.2  chr15             44470434 44471100  (3569478) C ERV1-N2-LTR_DR    LTR                     (0)    794      75  965358  
  5921    1.8  0.3  0.0  chr15             44471101 44471772  (3568806) C HarbingerN2_DR    DNA/PIF-Harbinger       (0)    674       1  965359  
   573    3.9  0.0  3.9  chr15             44471773 44471852  (3568726) C ERV1-N2-LTR_DR    LTR                   (717)     77       1  965358  
  2519    8.0  3.1  1.0  chr15             44471857 44472248  (3568330) C Mariner-N38_DR    DNA/TcMar-Tc1          (62)    485      86  965360  
  1442   14.7  3.5  7.5  chr15             44472042 44472358  (3568220) + ENSPM-6_DR        DNA/CMC-EnSpm         14583  14887 (17729)  965361 *
  2007   14.2  2.4  7.1  chr15             44472249 44472311  (3568267) C hAT-N21B_DR       DNA/hAT-Ac            (139)   1162     728  965362  
   242   12.9  9.4  2.9  chr15             44472326 44472389  (3568189) C ENSPM-6_DR        DNA/CMC-EnSpm       (18630)  13986   13919  965363  
   974   16.1  6.6  0.7  chr15             44472984 44473231  (3567347) + Kolobok-N14B_DR   DNA/Kolobok-T2?           8    265  (1846)  965364 *
  1215   12.4  3.2  0.0  chr15             44473220 44473405  (3567173) + hAT-N141_DR       DNA/hAT-Charlie           1    192     (2)  965365  
   280   23.3  1.8  8.8  chr15             44473369 44473410  (3567168) + Kolobok-N14B_DR   DNA/Kolobok-T2?        1215   1259   (852)  965366 *
  1079   18.4  2.3  1.8  chr15             44473406 44473428  (3567150) C hAT-N22B_DR       DNA/hAT-Ac            (377)    959     786  965367  
   323   20.0  0.0  0.0  chr15             44473411 44473465  (3567113) C MSAT-2_DR         Satellite             (179)     63       9  965368 *
   280   23.3  1.8  8.8  chr15             44473466 44473490  (3567088) + Kolobok-N14B_DR   DNA/Kolobok-T2?        1260   1288   (823)  965366 *
   615    3.4 18.2  0.0  chr15             44473467 44473554  (3567024) + TDR19             DNA/hAT-Charlie         100    203   (202)  965369 *
   924    7.6  0.0  0.0  chr15             44473547 44473664  (3566914) + DNA-X-2_DR        DNA                     693    810     (6)  965370  
  6841    2.9  6.2  1.3  chr15             44473665 44474548  (3566030) + HATN11_DR         DNA/hAT-hobo              1    927     (0)  965371  
  2155   14.2  3.2  2.0  chr15             44475516 44475918  (3564660) C DNA-TTAA-1_DR     DNA                     (0)   1351     944  965372 *
  4290   14.7  8.1  2.2  chr15             44475736 44476586  (3563992) + DNA-TTAA-1_DR     DNA                     452   1351     (0)  965373  
   752   21.4  7.4  0.5  chr15             44476410 44476611  (3563967) C DNA2-16_DR        DNA                  (4980)  13071   12856  965374 *
   414   10.3 11.8  0.0  chr15             44476758 44476825  (3563753) C TDR24             DNA                     (2)    442     367  965375  
   268   22.1  7.8  0.0  chr15             44476762 44476838  (3563740) + DNA8-23_DR        DNA                    3531   3613  (3126)  965376 *
   290    9.8  0.0  3.9  chr15             44476839 44476891  (3563687) C SINE3-2_DR        SINE?                  (10)    154     104  965377 *
  3430   11.2  7.2  0.2  chr15             44476891 44477402  (3563176) + Harbinger-8N2_DR  DNA/PIF-Harbinger         1    548     (0)  965378  
   236   16.3  0.0  2.3  chr15             44477366 44477409  (3563169) + DNA2-7_DR         DNA                    5519   5561  (4089)  965379 *
   745   14.4  0.9  0.0  chr15             44477395 44477505  (3563073) C SINE3-2_DR        SINE?                  (51)    113       2  965377  
   229   14.7 10.5  7.1  chr15             44477518 44477612  (3562966) C TDR24             DNA                    (60)    384     287  965375  
   652   17.1  5.6  2.7  chr15             44477633 44477776  (3562802) C TDR24             DNA                   (294)    150       3  965375  
   279   25.8  0.0 17.9  chr15             44477777 44477797  (3562781) + EnSpm-N46_DR      DNA/CMC-EnSpm?         2697   2836   (904)  965380  
  1628   18.5  5.1  2.2  chr15             44478642 44479089  (3561489) + hAT-N21B_DR       DNA/hAT-Ac              708   1168   (133)  965381  
  1451    4.6 18.1  0.0  chr15             44479100 44479315  (3561263) C HATN8_DR          DNA/Zisupton            (0)    255       1  965382  
  1127   11.8  9.1  0.0  chr15             44479315 44479501  (3561077) + DNA2-15_DR        DNA/hAT-Ac                1    204   (326)  965383 *
  1383   14.7  4.1  0.0  chr15             44479504 44479715  (3560863) C HarbingerN6_DR    DNA/PIF-Harbinger       (0)    393     173  965384  
  2678    9.1  2.6  0.7  chr15             44479716 44480134  (3560444) C HATN1_DR          DNA/hAT                 (0)    427       1  965385  
   603   13.7  5.2 10.2  chr15             44480002 44480155  (3560423) + Merlin-2_DR       DNA/Merlin             6647   6793  (7128)  965386 *
  1137   13.8  2.2  1.6  chr15             44480128 44480311  (3560267) C HarbingerN6_DR    DNA/PIF-Harbinger     (208)    185       1  965387  
   664   17.7 16.3  0.0  chr15             44480312 44480456  (3560122) C TDR15             DNA/hAT-Ac            (218)    331     163  965388  
  4076   10.4  4.9  3.3  chr15             44480457 44481193  (3559385) C hAT-N50B_DR       DNA/hAT-Ac              (0)    748       1  965389  
  1100   11.4  0.0  0.0  chr15             44481194 44481351  (3559227) C DNA2-15_DR        DNA/hAT-Ac            (362)    168      11  965390  
   305   20.6  6.7  1.8  chr15             44481349 44481452  (3559126) C DNA7-N2_DR        DNA/hAT-hAT6          (267)   1747    1639  965391 *
  1075   20.0  4.0 11.2  chr15             44481362 44481715  (3558863) C DNAX-23_DR        DNA                  (7098)   4703    4373  965392 *
  2542    7.9  1.7  0.6  chr15             44481400 44481755  (3558823) + SINE2-4_DR        SINE/tRNA-V-RTE           9    368     (3)  965393  
   885   18.0  5.2  3.9  chr15             44481554 44481579  (3558999) C DNA7-N2_DR        DNA/hAT-hAT6          (380)   1634    1405  965391 *
   930   15.5  6.0  0.5  chr15             44481580 44481620  (3558958) C MuDR-2_DR         DNA/MULE-MuDR        (4894)  19039   18831  965394  
   997    9.6  3.2  0.6  chr15             44481621 44481777  (3558801) C hAT-N167B_DR      DNA/hAT-Charlie       (192)   1381    1221  965395  
   242   11.1  0.0  0.0  chr15             44481774 44481809  (3558769) C MuDR-2_DR         DNA/MULE-MuDR        (8075)  15858   15823  965396 *
   229   14.9  0.0  5.6  chr15             44482185 44482241  (3558337) + hAT-N134_DR       DNA/hAT?                732    785   (280)  965397 *
   349   13.8  0.0  0.0  chr15             44482197 44482254  (3558324) + ANGEL             DNA/Kolobok               1     58   (251)  965398  
  2352   11.3  4.0  3.8  chr15             44482261 44482712  (3557866) C HATN10_DR         DNA/hAT-Ac              (1)    454       2  965399  
   221   21.6  0.0 10.0  chr15             44482713 44482774  (3557804) + EnSpm-N10_DR      DNA/CMC-EnSpm          1693   1747  (7561)  965400  
   221   22.6  3.4  5.8  chr15             44482702 44482790  (3557788) + ANGEL             DNA/Kolobok              56    142   (167)  965401 *
   333   12.1  0.0  5.2  chr15             44482781 44482841  (3557737) + ASAT_CY           Satellite                56    113   (149)  965402  
   455   24.4  8.3  6.9  chr15             44483166 44483186  (3557392) C DNA2-8_DR         DNA/CMC-EnSpm        (2671)   1736    1561  965403  
   787   17.2  9.8  5.4  chr15             44483187 44483401  (3557177) + ANGEL             DNA/Kolobok              86    309     (0)  965404  
   244   25.0  3.5  1.1  chr15             44483402 44483427  (3557151) C DNA6-1_DR         DNA/hAT-hAT5          (623)    526     499  965405  
  3088   10.6 18.4  0.0  chr15             44484001 44484549  (3556029) + HarbingerN1_DR    DNA/PIF-Harbinger         1    650     (0)  965406  
   804   18.2 10.9  1.4  chr15             44484550 44484750  (3555828) C ANGEL             DNA/Kolobok            (37)    272      53  965407  
   401   23.5 13.4  4.6  chr15             44484573 44484773  (3555805) C Dada-U1A_DR       DNA/Dada             (5107)   5872    5655  965408 *
  3106   16.1 14.1  1.3  chr15             44484782 44485502  (3555076) + TDR13D            DNA                       1    731    (31)  965409 *
 13697   17.0  1.7  4.7  chr15             44485269 44488096  (3552482) + SAT-18_DR         Satellite               706   3451    (14)  965410  
   910   16.5  1.7  2.2  chr15             44487938 44488117  (3552461) + TDR13D            DNA                     576    754     (8)  965411 *
   225   18.8  5.2 12.1  chr15             44488877 44488973  (3551605) C DNAX-19_DR        DNA                    (30)    409     319  965412  
   450   11.1  2.2  9.5  chr15             44488980 44489069  (3551509) C DNAX-19_DR        DNA                    (44)    395     312  965412 *
   483   10.4  0.0  0.0  chr15             44489005 44489071  (3551507) + DNAX-19_DR        DNA                     220    286   (153)  965413  
   483    9.5  0.0 10.6  chr15             44489054 44489147  (3551431) C DNAX-19_DR        DNA                    (31)    408     324  965414  
   311   11.5  1.4 14.4  chr15             44489095 44489193  (3551385) + DNAX-19_DR        DNA                     220    285   (154)  965415 *
   437   16.5  1.0 17.2  chr15             44489138 44489330  (3551248) C DNAX-19_DR        DNA                    (10)    429     309  965416  
   236   16.5  1.7 26.9  chr15             44489286 44489401  (3551177) + DNAX-19_DR        DNA                       5     97   (342)  965417 *
   525   12.7  0.0  8.4  chr15             44489314 44489416  (3551162) C DNAX-19_DR        DNA                    (31)    408     314  965418  
   333   19.5  2.0  8.4  chr15             44489397 44489497  (3551081) C DNAX-19_DR        DNA                    (36)    403     309  965418 *
   475   13.4  0.0 13.9  chr15             44489481 44489659  (3550919) C DNAX-19_DR        DNA                    (14)    425     314  965419  
   460    6.5  2.4 10.1  chr15             44489641 44489671  (3550907) C DNAX-19_DR        DNA                    (37)    402     378  965420 *
   387   21.0  4.7 14.6  chr15             44489672 44490000  (3550578) + DNAX-19_DR        DNA                       1    286   (153)  965421 *
   570   13.0  4.0  8.3  chr15             44489965 44490031  (3550547) C DNAX-19_DR        DNA                    (13)    426     365  965422  
   327    9.1  0.0 21.7  chr15             44490032 44490115  (3550463) + DNAX-19_DR        DNA                       3     71   (368)  965423 *
   387   15.1  1.0 10.2  chr15             44490070 44490108  (3550470) C DNAX-19_DR        DNA                    (38)    401     371  965424  
   271   17.0  0.0 13.3  chr15             44490109 44490176  (3550402) + DNAX-19_DR        DNA                       1     60   (379)  965425  
   251   18.6  7.6  6.5  chr15             44490149 44490240  (3550338) C DNAX-19_DR        DNA                    (38)    401     309  965426 *
   456   12.7  0.0 11.4  chr15             44490219 44490270  (3550308) C DNAX-19_DR        DNA                    (28)    411     370  965427  
   252   14.9  0.0 20.0  chr15             44490271 44490354  (3550224) + DNAX-19_DR        DNA                       3     72   (367)  965428 *
   462   13.4  2.0  8.7  chr15             44490308 44490346  (3550232) C DNAX-19_DR        DNA                    (37)    402     370  965429  
   204   11.3  0.0 32.2  chr15             44490347 44490424  (3550154) + DNAX-19_DR        DNA                       1     59   (380)  965430 *
   270   17.7  2.4 10.5  chr15             44490401 44490428  (3550150) C DNAX-19_DR        DNA                    (42)    397     376  965419  
   237   17.9 12.7  7.9  chr15             44490429 44490549  (3550029) + DNAX-19_DR        DNA                       1     79   (360)  965431 *
   410   18.6  0.9 10.7  chr15             44490474 44490659  (3549919) C DNAX-19_DR        DNA                    (26)    413     167  965418  
   348   20.1  1.0  8.8  chr15             44490652 44490691  (3549887) C DNAX-19_DR        DNA                    (38)    401     369  965432 *
   210   13.1  0.0 35.7  chr15             44490692 44490786  (3549792) + DNAX-19_DR        DNA                       3     72   (367)  965433 *
   274   21.4  1.8  9.9  chr15             44490729 44490837  (3549741) C DNAX-19_DR        DNA                    (28)    411     311  965434 *
   398   22.7 12.4  1.1  chr15             44490773 44490941  (3549637) + DNAX-19_DR        DNA                     220    407    (32)  965435  
   346   17.9 16.6  3.7  chr15             44490822 44490966  (3549612) C DNAX-19_DR        DNA                    (31)    408     246  965436 *
   313   16.6  2.3  9.9  chr15             44490945 44490975  (3549603) C DNAX-19_DR        DNA                    (45)    394     370  965418 *
   379   27.5  3.6 11.0  chr15             44490976 44491277  (3549301) + DNAX-19_DR        DNA                       3    284   (155)  965437 *
   435   16.4  1.0  8.6  chr15             44491179 44491218  (3549360) C DNAX-19_DR        DNA                    (36)    403     371  965438  
   251   11.1  0.0 34.7  chr15             44491219 44491315  (3549263) + DNAX-19_DR        DNA                       1     72   (367)  965439 *
   328   17.6  1.0 11.5  chr15             44491261 44491356  (3549222) C DNAX-19_DR        DNA                    (30)    409     323  965440 *
   456   26.2  5.0  1.1  chr15             44491302 44491482  (3549096) + DNAX-19_DR        DNA                     220    407    (32)  965441  
   300   21.8 14.5  1.8  chr15             44491363 44491507  (3549071) C DNAX-19_DR        DNA                    (31)    408     246  965442 *
   257   24.2  1.5 15.0  chr15             44491513 44491648  (3548930) C DNAX-19_DR        DNA                    (11)    428     309  965443 *
   511   12.2  0.0 11.0  chr15             44491622 44491722  (3548856) C DNAX-19_DR        DNA                    (23)    416     326  965444  
   383   10.8  8.1  1.7  chr15             44491671 44491744  (3548834) + DNAX-19_DR        DNA                     220    291   (148)  965445 *
   442   15.3  1.0  8.6  chr15             44491715 44491814  (3548764) C DNAX-19_DR        DNA                    (36)    403     311  965446 *
   449   15.8 11.5  5.5  chr15             44491749 44492033  (3548545) + DNAX-19_DR        DNA                     219    411    (28)  965447  
   345   15.7  1.1 24.4  chr15             44492001 44492183  (3548395) C DNAX-19_DR        DNA                    (10)    429     320  965448 *
   436   15.6  0.0 12.1  chr15             44492170 44492271  (3548307) C DNAX-19_DR        DNA                    (23)    416     326  965448  
   366   12.4  8.1  1.7  chr15             44492220 44492293  (3548285) + DNAX-19_DR        DNA                     220    291   (148)  965449 *
   427   16.4  1.0  8.6  chr15             44492264 44492363  (3548215) C DNAX-19_DR        DNA                    (36)    403     311  965450 *
   460   16.9 13.3  5.3  chr15             44492298 44492548  (3548030) + DNAX-19_DR        DNA                     220    411    (28)  965451  
   313   13.8  1.4 11.9  chr15             44492487 44492560  (3548018) C DNAX-19_DR        DNA                    (55)    384     318  965448 *
   354   12.7  0.2 26.4  chr15             44492501 44492584  (3547994) + DNAX-19_DR        DNA                     219    291   (148)  965452  
   328   17.0  1.1 24.0  chr15             44492549 44492734  (3547844) C DNAX-19_DR        DNA                    (10)    429     320  965453 *
   442   13.3  0.0 11.0  chr15             44492719 44492819  (3547759) C DNAX-19_DR        DNA                    (23)    416     326  965453  
   395   17.3  2.5 27.6  chr15             44492768 44493006  (3547572) + DNAX-19_DR        DNA                     220    411    (28)  965454 *
   296   16.4  1.2 10.7  chr15             44492947 44492990  (3547588) C DNAX-19_DR        DNA                   (119)    320     284  965448 *
   423   17.3 10.9 13.4  chr15             44492991 44493361  (3547217) + DNAX-19_DR        DNA                       1    395    (44)  965455  
  2089   16.2  2.5  5.9  chr15             44493837 44493913  (3546665) C EnSpm-15_DR       DNA/CMC-EnSpm        (2024)   9430    9005  965456  
  2543   11.0  1.1  0.0  chr15             44493914 44494276  (3546302) + HE1_DR1           SINE/tRNA-V-RTE           3    369    (33)  965457  
   479   20.1  7.4  5.7  chr15             44494111 44494300  (3546278) + CryptonV-N5_DR    DNA/Crypton-V          4324   4516 (20021)  965458 *
  3240   11.4  9.4  0.2  chr15             44494482 44495035  (3545543) + Kolobok-4N1_DR    DNA/Kolobok-T2          461   1065   (604)  965459  
  4954    4.1  1.8 10.1  chr15             44495036 44495764  (3544814) C HarbingerN2_DR    DNA/PIF-Harbinger       (0)    674       1  965460  
  1423   10.2  1.1  1.7  chr15             44495765 44496042  (3544536) + Kolobok-4N1_DR    DNA/Kolobok-T2          823   1255   (414)  965461  
  3538    6.0  0.2  0.0  chr15             44496073 44496518  (3544060) C Tc1-6_DR          DNA/TcMar-Tc1           (0)   1203     757  965462  
  1294    5.0  0.0  0.0  chr15             44496517 44496676  (3543902) + Tc1-6_DR          DNA/TcMar-Tc1           974   1133    (70)  965463 *
  2296    7.0  7.2  1.5  chr15             44496761 44497150  (3543428) C DNA-X-3_DR        DNA                   (754)    720     309  965464  
   225   10.8  0.0  0.0  chr15             44497141 44497177  (3543401) + DNAX-19_DR        DNA                     371    407    (32)  965465 *
   272   17.7  2.4 10.5  chr15             44497178 44497259  (3543319) C DNAX-19_DR        DNA                    (42)    397     322  965466  
   449   14.6  0.0  9.6  chr15             44497330 44497368  (3543210) C DNAX-19_DR        DNA                    (31)    408     378  965467  
   381   17.8 10.5  8.0  chr15             44497369 44497666  (3542912) + DNAX-19_DR        DNA                       3    291   (148)  965468 *
   439   16.0  0.0  9.1  chr15             44497627 44497722  (3542856) C DNAX-19_DR        DNA                    (27)    412     325  965469 *
  3555    7.2 11.0  0.2  chr15             44497717 44498297  (3542281) C DNA-X-3_DR        DNA                   (830)    644       1  965470  
   266   10.0  2.5  0.0  chr15             44498268 44498307  (3542271) C MuDR-2_DR         DNA/MULE-MuDR       (17123)   6810    6770  965471 *
   203   18.0 16.9  0.0  chr15             44498300 44498318  (3542260) C hAT-N198_DR       DNA/hAT-Charlie       (374)   1025     922  965472 *
   224   19.1  4.3  2.8  chr15             44498319 44498388  (3542190) C CryptonV-3_DR     DNA/Crypton-V       (22295)   1158    1088  965473  
  1930   10.8  6.1  1.5  chr15             44498490 44498800  (3541778) C HE1_DR1           SINE/tRNA-V-RTE        (13)    389      65  965474  
   618   21.6  0.6  4.4  chr15             44498662 44498826  (3541752) C DIRS-1-LTR_DR     LTR/Ngaro             (221)    401     243  965475 *
  1634    7.6  7.1  0.4  chr15             44498852 44499090  (3541488) C HATN8_DR          DNA/Zisupton            (0)    255       1  965476  
   201   30.7  7.8  0.9  chr15             44499320 44499421  (3541157) C Harbinger-N12_DR  DNA/PIF-Harbinger     (242)    460     352  965477  
   534   22.1  2.3  5.2  chr15             44500923 44501099  (3539479) + EnSpm-N23_DR      DNA/CMC-EnSpm            18    189   (449)  965478  
   254   14.3  0.0  0.0  chr15             44501106 44501147  (3539431) + piggyBac-N14_DR   DNA/PiggyBac?           100    141   (856)  965479  
   912   15.7 11.4  1.7  chr15             44501177 44501396  (3539182) + piggyBac-N14_DR   DNA/PiggyBac?           278    518   (479)  965480 *
  1152   14.2 10.4  6.0  chr15             44501380 44501716  (3538862) + piggyBac-N14_DR   DNA/PiggyBac?           168    518   (479)  965481  
  1109   12.5 10.8  5.5  chr15             44501701 44501979  (3538599) + piggyBac-N14_DR   DNA/PiggyBac?           167    459   (538)  965482 *
   762   14.8  1.4  1.4  chr15             44502010 44502152  (3538426) + piggyBac-N14_DR   DNA/PiggyBac?           275    417   (580)  965483  
  2523    6.0  0.0  0.0  chr15             44502153 44502470  (3538108) C DNA13TA1a_DR      DNA/TcMar-Tc1           (0)    318       1  965484  
  1140   14.4  2.8  5.3  chr15             44502548 44502797  (3537781) + piggyBac-N14_DR   DNA/PiggyBac?           275    518   (479)  965485  
   228   13.5  8.3 10.1  chr15             44502726 44502906  (3537672) C EnSpm-N1_DR       DNA/CMC-EnSpm         (341)   2189    2012  965486 *
  1041   16.8  4.3 16.0  chr15             44502768 44503143  (3537435) + piggyBac-N14_DR   DNA/PiggyBac?           155    492   (505)  965487  
   220   12.8  0.0 20.0  chr15             44503154 44503231  (3537347) C DNA8-28_DR        DNA/hAT              (3517)   3625    3561  965488 *
  1127    4.4  0.0  0.0  chr15             44503173 44503307  (3537271) C SINE2-3_DR        SINE/tRNA-V-RTE         (0)    368     234  965489  
   698   12.9 13.5  2.8  chr15             44503306 44503497  (3537081) + piggyBac-N14_DR   DNA/PiggyBac?           171    382   (615)  965490 *
  1102    6.5  5.2  0.0  chr15             44503308 44503324  (3537254) + hAT-N167B_DR      DNA/hAT-Charlie        1243   1402   (171)  965491  
   270   10.5  0.0  0.0  chr15             44503507 44503544  (3537034) + piggyBac-N14_DR   DNA/PiggyBac?           464    501   (496)  965492  
   680    9.6 20.9  4.2  chr15             44503619 44503781  (3536797) + piggyBac-N14_DR   DNA/PiggyBac?           271    459   (538)  965493  
   275   25.2  3.4  0.0  chr15             44503889 44504007  (3536571) + EnSpm-N23_DR      DNA/CMC-EnSpm           495    617    (21)  965494  
   424   18.0 31.3  0.4  chr15             44504094 44504294  (3536284) + ANGEL             DNA/Kolobok              37    299    (10)  965495  
   234   11.4  2.1  6.7  chr15             44504297 44504334  (3536244) C hAT-N154_DR       DNA/hAT-Tip100        (271)   1124    1089  965496  
  4690    9.8 10.6  0.2  chr15             44504335 44505061  (3535517) + DNA25TWA2_DR      DNA                       1    802     (0)  965497  
   442   14.3  3.9  4.9  chr15             44505063 44505076  (3535502) + hAT-N45B_DR       DNA/hAT-Blackjack        56    157   (566)  965498  
   464   12.3  0.0  8.5  chr15             44505077 44505165  (3535413) C hAT-N154_DR       DNA/hAT-Tip100        (314)   1081    1000  965496  
  4973    7.2  2.5  0.6  chr15             44505199 44505884  (3534694) C DIRS-N2_DR        LTR/Ngaro            (1548)   4481    3783  965499  
  1155   15.9 13.7  8.8  chr15             44505955 44506347  (3534231) C hAT-N37_DR        DNA/hAT-Charlie        (22)    411       1  965500  
  2393    8.0  8.6  1.5  chr15             44506348 44506730  (3533848) + hAT-N45B_DR       DNA/hAT-Blackjack       314    723     (0)  965501  
   865   11.8  9.4  2.4  chr15             44506972 44507158  (3533420) + Mariner-N38_DR    DNA/TcMar-Tc1            30    229   (318)  965502  
  7306    9.3  6.2  2.1  chr15             44507159 44508317  (3532261) + Harbinger-4N1C_DR DNA/PIF-Harbinger         1   1206     (0)  965503  
  1389   10.3 16.9  0.0  chr15             44508320 44508592  (3531986) + Mariner-N38_DR    DNA/TcMar-Tc1           229    547     (0)  965504  
   242   27.3  6.0  0.9  chr15             44508511 44508610  (3531968) C MuDR-2_DR         DNA/MULE-MuDR        (8008)  15925   15821  965505 *
   321   18.1 12.8  0.0  chr15             44508523 44508616  (3531962) + EnSpm-N13_DR      DNA/CMC-EnSpm          8094   8199 (13950)  965506  
   279   17.0  1.2  7.7  chr15             44508556 44508638  (3531940) + MuDR-2_DR         DNA/MULE-MuDR         18081  18158  (5775)  965507 *
   451   20.8 13.2  3.2  chr15             44512880 44513004  (3527574) + DNA-8-24_DR       DNA/hAT-Tip100         1339   1477   (306)  965508  
  1764    8.6  0.4  0.0  chr15             44513005 44513237  (3527341) + Harbinger-N13_DR  DNA/PIF-Harbinger         1    234    (90)  965509  
   383   10.3  7.7  0.6  chr15             44513581 44513601  (3526977) C Dada-tA_DR        DNA/Dada              (309)   8363    8197  965510  
   422    6.0  8.2  0.7  chr15             44513602 44513627  (3526951) + ZFERV-2-I_DR      LTR/ERV1                661    805  (9759)  965511  
   692    3.7  6.4  0.0  chr15             44513628 44513736  (3526842) + Helitron-2_DR     RC/Helitron           11733  11848 (15564)  965512  
  1973   11.2  0.0  0.0  chr15             44513837 44514147  (3526431) C DNA-2-30B_DR      DNA                    (88)    325      15  965513  
   471    9.2  0.0  0.0  chr15             44514186 44514250  (3526328) + DNA-X-4_DR        DNA                    1178   1242     (3)  965514  
  1016   12.6  0.0  1.3  chr15             44514251 44514358  (3526220) C DNA-X-4B_DR       DNA                   (127)    294     189  965515  
  4521   12.2  1.6 25.1  chr15             44514379 44515625  (3524953) C Kolobok-1N3_DR    DNA/Kolobok-T2          (0)   1067      55  965516  
  2353    7.5  6.6  0.3  chr15             44515831 44516163  (3524415) C Kolobok-1N1_DR    DNA/Kolobok-T2       (1069)    354       1  965517  
   426   27.8  1.8  5.1  chr15             44517028 44517190  (3523388) + Ginger1-N1_DR     DNA/Ginger-1            279    436  (2222)  965518 *
  1033   17.7  0.0  4.7  chr15             44517048 44517154  (3523424) + (TCCA)n           Simple_repeat             1    292   (319)  965519  
   499   25.9  5.2  5.1  chr15             44517155 44517372  (3523206) C Polinton-4_DR     DNA/Maverick         (7591)  12696   12438  965520  
   458   25.3  0.0  1.7  chr15             44517373 44517553  (3523025) + (TCTA)n           Simple_repeat             3    180     (0)  965521 *
  1052   18.5  0.0  0.0  chr15             44517532 44517791  (3522787) + (TCCG)n           Simple_repeat             1    260     (0)  965522  
   719   26.5 11.9  2.8  chr15             44517543 44517667  (3522911) C Polinton-4_DR     DNA/Maverick         (7591)  12696   12503  965523 *
   499   25.9  5.2  5.1  chr15             44517554 44517575  (3523003) C Polinton-4_DR     DNA/Maverick         (7591)  12437   12410  965520 *
  1033   17.7  0.0  4.7  chr15             44517576 44517689  (3522889) + (TCCA)n           Simple_repeat           293    611     (0)  965519 *
  1119    9.6  0.1 12.2  chr15             44517668 44517930  (3522648) + (TCTA)n           Simple_repeat             1    349   (118)  965524  
   799   24.4  0.0  1.1  chr15             44517931 44517952  (3522626) + (TCCA)n           Simple_repeat             1    109    (71)  965525  
   812   14.2  0.7  0.0  chr15             44517953 44518100  (3522478) + Ginger1-N1_DR     DNA/Ginger-1            288    436  (2222)  965526 *
  1125   15.1  0.2  0.0  chr15             44518029 44518064  (3522514) + (TCTG)n           Simple_repeat             1    226   (187)  965527  
   799   24.4  0.0  1.1  chr15             44518101 44518112  (3522466) + (TCCA)n           Simple_repeat           110    180     (0)  965525  
  1119    9.6  0.1 12.2  chr15             44518113 44518199  (3522379) + (TCTA)n           Simple_repeat           350    467     (0)  965524  
   918   25.2  0.6  0.0  chr15             44518184 44518414  (3522164) + (TCCG)n           Simple_repeat             1    232     (0)  965528 *
  1000   10.5  0.3  0.7  chr15             44518312 44518580  (3521998) + (TCTA)n           Simple_repeat             1    267     (0)  965529 *
  1125   15.1  0.2  0.0  chr15             44518415 44518441  (3522137) + (TCTG)n           Simple_repeat           227    413     (0)  965527  
   878   18.0  2.2  0.0  chr15             44518442 44518624  (3521954) + Ginger1-N1_DR     DNA/Ginger-1            288    474  (2184)  965530  
   719   26.5 11.9  2.8  chr15             44518442 44518557  (3522021) C Polinton-4_DR     DNA/Maverick         (7591)  12502   12319  965523 *
   224   19.2  1.2  3.8  chr15             44519423 44519503  (3521075) + Ngaro1_DR         LTR/Ngaro              5028   5106  (1472)  965531 *
   255   17.7  0.0  0.0  chr15             44519435 44519496  (3521082) + Zisupton-6_DR     DNA/Zisupton           9231   9292 (12824)  965532 *
   605   25.9 16.0  4.8  chr15             44519476 44519925  (3520653) + Kolobok-N16_DR    DNA/Kolobok?             13    510   (732)  965533  
   223   23.9  1.1  0.0  chr15             44519504 44519519  (3521059) C Helitron-4_DR     RC/Helitron         (19960)  11908   11820  965534 *
  1857    6.1  4.1  0.0  chr15             44519925 44520169  (3520409) C HATN8_DR          DNA/Zisupton            (0)    255       1  965535  
   233   16.7  0.0  0.0  chr15             44520170 44520205  (3520373) + Kolobok-N16_DR    DNA/Kolobok?            502    537   (705)  965536  
  1336   18.7 17.1  5.0  chr15             44520221 44520682  (3519896) + Kolobok-N16_DR    DNA/Kolobok?            682   1196    (46)  965537  
   233   25.1  0.9  5.9  chr15             44520928 44520941  (3519637) C Kolobok-4_DR      DNA/Kolobok-T2       (3126)   3505    3497  965538  
  3242    6.5 10.9  0.0  chr15             44520942 44521434  (3519144) C Mariner-N38_DR    DNA/TcMar-Tc1           (0)    547       1  965539  
   241   13.6  2.3  0.0  chr15             44521398 44521441  (3519137) + EnSpm-N13_DR      DNA/CMC-EnSpm         19571  19615  (2534)  965540 *
   294    7.5  0.0  0.0  chr15             44521406 44521445  (3519133) C EnSpm-N13_DR      DNA/CMC-EnSpm       (14489)   7660    7621  965541  
   231   17.0  1.9  1.9  chr15             44522347 44522362  (3518216) + Mariner-N31_DR    DNA/TcMar-Tc1           262    315   (225)  965542  
   275   10.5  0.0  0.0  chr15             44522363 44522400  (3518178) C ASAT_CY           Satellite             (119)    143     106  965543  
   224   12.2 12.2  0.0  chr15             44522366 44522414  (3518164) + EnSpm-N59_DR      DNA/CMC-EnSpm?         1661   1715  (1954)  965544 *
   328   10.5  7.6  3.2  chr15             44522748 44522773  (3517805) + DNA-2-32_DR       DNA/CMC-EnSpm?         5444   5566  (3216)  965545  
   341    7.7  1.1  1.1  chr15             44522774 44522865  (3517713) + ERV1-7_DR-I       LTR/ERV1               1680   1771  (4932)  965546 *
  2049   15.5  4.4  3.6  chr15             44522796 44522891  (3517687) + Merlin-1_DR       DNA/Merlin             8098   8535  (1991)  965547  
  2311    9.5  5.9  0.3  chr15             44522892 44523230  (3517348) C SINE2-3_DR        SINE/tRNA-V-RTE        (10)    358       1  965548  
   202   21.0  6.5  3.1  chr15             44523755 44523767  (3516811) + EnSpm-N47_DR      DNA/CMC-EnSpm?         2241   2265   (752)  965549  
   257   14.7  6.3  3.1  chr15             44523768 44523778  (3516800) + Mariner-N31_DR    DNA/TcMar-Tc1           265    329   (211)  965550  
   291   10.0  3.9  3.9  chr15             44523779 44523830  (3516748) C ASAT_CY           Satellite             (119)    143      92  965551  
   202   21.0  6.5  3.1  chr15             44523831 44523877  (3516701) + EnSpm-N47_DR      DNA/CMC-EnSpm?         2266   2367   (650)  965549  
   508   17.1  0.0  0.0  chr15             44523993 44524068  (3516510) + DNA9-3_DR         DNA/MULE-MuDR?         9619   9694  (1685)  965552 *
   512    3.2  0.0  0.0  chr15             44524008 44524069  (3516509) + SINE2-3_DR        SINE/tRNA-V-RTE          10     71   (297)  965553  
   378   25.3  1.1  0.0  chr15             44524070 44524084  (3516494) C EnSpm-N48B_DR     DNA/CMC-EnSpm        (4311)   2617    2561  965554  
   250    8.0 24.0  0.0  chr15             44524424 44524473  (3516105) C ASAT_CY           Satellite             (119)    143      82  965555  
   315   13.3  2.2 16.5  chr15             44524769 44524858  (3515720) C DNA-X-3_DR        DNA                  (1002)    472     394  965556 *
   563   24.8  0.7  2.2  chr15             44524781 44524920  (3515658) C ERV1-N1-I_DR      LTR/ERV1             (3717)   1800    1663  965557 *
  2224   11.2  4.7  0.0  chr15             44524802 44525140  (3515438) C HE1_DR1           SINE/tRNA-V-RTE        (37)    365      11  965558  
  1349    8.4 18.9  0.5  chr15             44525867 44526162  (3514416) C HATN7_DR          DNA/hAT                 (0)    595      97  965559  
   212   17.9  2.5  8.0  chr15             44526142 44526157  (3514421) C EnSpm-N10_DR      DNA/CMC-EnSpm        (6582)   2726    2715  965560 *
  3995    8.3  2.0  2.2  chr15             44526158 44526713  (3513865) C Harbinger-8N1_DR  DNA/PIF-Harbinger       (0)    555       1  965561  
   204    3.7  0.0  3.7  chr15             44526693 44526720  (3513858) C hAT-N25B_DR       DNA/hAT-Ac            (561)    159     133  965562 *
   769   11.0  1.8  0.0  chr15             44526708 44526816  (3513762) C HATN7_DR          DNA/hAT               (484)    111       1  965563  
  1448   17.4 10.7  0.9  chr15             44526855 44527248  (3513330) C EnSpm-N21_DR      DNA/CMC-EnSpm          (40)    439       8  965564  
   878    4.4 10.8  2.0  chr15             44527234 44527372  (3513206) C DNAX-23_DR        DNA                  (1414)  10387   10237  965565 *
  3068   15.9  8.6  9.9  chr15             44527253 44528161  (3512417) + EnSpm-N48B_DR     DNA/CMC-EnSpm           754   1651  (5308)  965566 *
  4764    1.2  0.0  1.8  chr15             44527796 44528373  (3512205) C SINE3-1a          SINE/5S-Deu-L2          (2)    568       1  965567  
   231   14.6  0.0  0.0  chr15             44528568 44528608  (3511970) C TE-X-22_DR        Unknown                (46)     52      12  965568  
   471   15.2  0.0  2.5  chr15             44528647 44528727  (3511851) + Harbinger-N17_DR  DNA/PIF-Harbinger       775    853   (792)  965569 *
  1364    8.4  0.0  0.0  chr15             44528657 44528835  (3511743) C SINE2-3B_DR       SINE/tRNA-V           (171)    180       2  965570  
  1201   14.3  3.0  1.5  chr15             44528836 44528866  (3511712) + EnSpm-6N1_DR      DNA/CMC-EnSpm          3823   3856  (5380)  965571  
  1310   16.0  1.0  4.0  chr15             44528915 44529220  (3511358) C DNA-2-30B_DR      DNA                   (113)    300       4  965572  
   227   12.1  0.0  0.0  chr15             44529296 44529328  (3511250) C DNA8-18_DR        DNA                     (5)   1128    1096  965573  
  2191   14.1  3.8  0.3  chr15             44529372 44529741  (3510837) C HE1_DR1           SINE/tRNA-V-RTE        (10)    392      10  965574  
   273   23.2  4.8  1.2  chr15             44529736 44529818  (3510760) C hAT-N127_DR       DNA/hAT-Charlie      (4534)   5782    5697  965575 *
   203   14.3 21.4  0.0  chr15             44529792 44529847  (3510731) C DNA9-2_DR         DNA                  (2734)   1200    1133  965576 *
   459   24.8  7.9  1.5  chr15             44529834 44529960  (3510618) + DNA8-18_DR        DNA                     999   1133     (0)  965577  
   210   17.5  0.0  0.0  chr15             44530004 44530043  (3510535) C Zisupton-N1_DR    DNA/Zisupton         (2926)    388     349  965578 *
   224   23.1  0.0  3.3  chr15             44530039 44530068  (3510510) + hAT-N36B_DR       DNA/hAT                 144    229  (1149)  965579  
   280   20.5  0.0  0.3  chr15             44530069 44530127  (3510451) C DNA9-3_DR         DNA/MULE-MuDR?       (1939)   9440    9377  965580  
   236   18.8  0.0  0.0  chr15             44530077 44530145  (3510433) + CryptonV-2_DR     DNA/Crypton-V           752    820 (20991)  965581 *
  2669    6.0  0.0  1.2  chr15             44530506 44530844  (3509734) C Harbinger-2_DR    DNA/PIF-Harbinger       (0)   4327    3993  965582 *
  2731    7.5  0.2  8.4  chr15             44530830 44531239  (3509339) C Harbinger-2_DR    DNA/PIF-Harbinger    (3947)    380       2  965583  
   259   12.5  0.0  0.0  chr15             44531207 44531246  (3509332) + TDR8B             DNA/hAT-Ac              798    837   (126)  965584 *
   665   22.2  6.9  2.2  chr15             44531261 44531435  (3509143) + hAT-N154_DR       DNA/hAT-Tip100          152    334  (1061)  965585 *
   777   17.4  6.4  0.6  chr15             44531293 44531448  (3509130) + TDR19C            DNA/hAT-Charlie          41    205   (191)  965586  
   293   17.5  1.5  6.2  chr15             44531434 44531500  (3509078) C DNA8-10_DR        DNA/hAT-Ac           (2048)   1970    1907  965587 *
   311   13.3  0.0  0.0  chr15             44531453 44531497  (3509081) + Mariner-N2_DR     DNA/TcMar              1608   1652  (2314)  965588  
  5974    3.3  7.2  0.6  chr15             44531498 44532250  (3508328) + DNA25TWA2_DR      DNA                       1    802     (0)  965589  
   255   25.4  0.0  4.5  chr15             44532251 44532288  (3508290) C SINE2-3B_DR       SINE/tRNA-V           (315)     36       2  965590 *
   323   11.6  0.0  7.7  chr15             44532251 44532306  (3508272) C DNA8-17_DR        DNA/hAT-Tip100        (466)   1347    1296  965591  
   285   11.9  7.5  0.0  chr15             44532301 44532367  (3508211) + TDR24             DNA                     333    404    (40)  965592 *
   206    8.6  0.0  0.0  chr15             44532399 44532433  (3508145) + ASAT_CY           Satellite               228    262     (0)  965593  
   201   18.2  0.0  2.3  chr15             44533047 44533091  (3507487) + hAT-N21_DR        DNA/hAT-Charlie         712    755  (1091)  965594 *
   592   15.6  9.0  0.0  chr15             44533063 44533184  (3507394) C Mariner-N38_DR    DNA/TcMar-Tc1           (0)    547     415  965595  
   393   11.9  0.0  0.0  chr15             44533181 44533239  (3507339) C EXPANDER1_DR      LINE/RTE-BovB           (1)   3364    3306  965596 *
  2331   10.1 24.4  0.9  chr15             44533239 44533688  (3506890) C DNA-1-5_DR        DNA                     (4)    744     190  965597  
  1388   11.9  0.0  0.0  chr15             44533689 44533881  (3506697) C LTR-11_DR-LTR     LTR                     (0)    193       1  965598  
   259   13.9  0.0  0.0  chr15             44533882 44533924  (3506654) C LTR-11_DR-I       LTR                     (0)     43       1  965599  
  1379    9.4  0.5  0.0  chr15             44533925 44534116  (3506462) C LTR-11_DR-LTR     LTR                     (0)    193       1  965600  
  1235   11.6  3.6  1.5  chr15             44534117 44534305  (3506273) C DNA-1-5_DR        DNA                   (555)    193       1  965601  
  3403   11.4 11.6  0.0  chr15             44534313 44534847  (3505731) C EXPANDER1_DR      LINE/RTE-BovB          (67)   3298    2702  965596  
   335    6.7  0.0  0.0  chr15             44534841 44534885  (3505693) C Mariner-N38_DR    DNA/TcMar-Tc1         (119)    428     384  965595 *
   331   10.7  1.8  0.0  chr15             44534886 44534896  (3505682) C hAT-N21B_DR       DNA/hAT-Ac            (196)   1105    1049  965602  
  1018    9.3  0.6  4.6  chr15             44535153 44535331  (3505247) + EnSpm-N21_DR      DNA/CMC-EnSpm             1    172   (307)  965603  
   895   10.7  0.8  0.0  chr15             44535332 44535452  (3505126) + hAT-N42B_DR       DNA/hAT-Ac                1    122   (669)  965604  
   259    2.5  2.5  0.0  chr15             44535431 44535470  (3505108) C Merlin-1_DR       DNA/Merlin           (8332)   2195    2155  965605 *
  2106   10.4  1.4  0.0  chr15             44535521 44535808  (3504770) C EnSpm-N39B_DR     DNA/CMC-EnSpm?        (257)    308      17  965606  
   343   15.2  1.7  0.0  chr15             44535818 44535876  (3504702) + EnSpm-N27B_DR     DNA/CMC-EnSpm           105    164     (9)  965607  
  2948    3.4  2.2  0.6  chr15             44535987 44536344  (3504234) + DIRS-7_DR         LTR/Ngaro              5030   5393     (0)  965608  
  2142   14.1  4.1  4.1  chr15             44536328 44536358  (3504220) + EnSpm-15_DR       DNA/CMC-EnSpm          8964   9227  (2227)  965609 *
  2742    6.6  0.0  1.4  chr15             44536359 44536725  (3503853) C HE2_DR            SINE/tRNA-V-RTE         (0)    363       2  965610  
   284   24.1  4.5  9.5  chr15             44536726 44536765  (3503813) + DNA7-N2_DR        DNA/hAT-hAT6           1710   1744   (270)  965611 *
  2142   14.1  4.1  4.1  chr15             44536726 44536740  (3503838) + EnSpm-15_DR       DNA/CMC-EnSpm          9228   9376  (2078)  965609  
  4837   10.8 11.5 12.7  chr15             44538560 44539925  (3500653) C DNA-X-15_DR       DNA                   (216)   1411      61  965612  
   390   16.9 12.8 12.4  chr15             44540071 44540360  (3500218) C DNA-N15_DR        DNA                     (7)    398     108  965613  
  1954   12.2 16.0  0.6  chr15             44540366 44540833  (3499745) C TDR7              DNA                     (0)    541       2  965614  
   257   15.9  5.8 12.3  chr15             44540834 44540914  (3499664) C DNA-N15_DR        DNA                   (306)     99      24  965613 *
   494    9.2  1.1  1.1  chr15             44540897 44540984  (3499594) + TDR9              DNA                     121    208     (0)  965615 *
  2772    4.4  1.3  4.3  chr15             44540915 44541293  (3499285) C SINE2-3_DR        SINE/tRNA-V-RTE         (0)    368       1  965616  
   338   10.9  0.0 30.9  chr15             44540985 44541001  (3499577) C CryptonV-N5_DR    DNA/Crypton-V       (18685)   5851    5772  965617 *
   811   22.2  2.0 10.3  chr15             44541075 44541325  (3499253) C DNAX-25B_DR       DNA/Zisupton         (1055)   2483    2252  965618  
   202   21.3  0.0  2.1  chr15             44541486 44541533  (3499045) C Gypsy-237_DR-LTR  LTR/Gypsy             (434)     66      20  965619  
  1021   15.1 20.1  1.1  chr15             44541928 44542221  (3498357) C HATN1_DR          DNA/hAT                 (1)    426      78  965620  
  1453   10.4  4.0  4.4  chr15             44542222 44542493  (3498085) C Copia-11G_DR-LTR  LTR/Gypsy?              (0)    478     208  965621  
  1336    3.1  1.9  0.0  chr15             44542495 44542653  (3497925) + Harbinger-2_DR    DNA/PIF-Harbinger         1    162  (4165)  965622  
  9203    3.7  1.1  2.2  chr15             44542659 44543826  (3496752) + TDR8              DNA/PIF-Harbinger         1   1155     (0)  965623  
   326    2.6  0.0  0.0  chr15             44543794 44543831  (3496747) C Harbinger-2_DR    DNA/PIF-Harbinger    (4289)     38       1  965624 *
   479   19.8  2.5  1.7  chr15             44543833 44543950  (3496628) C Copia-11_DR-LTR   LTR/Gypsy?            (273)    198      80  965625  
   211   17.1  2.0  6.2  chr15             44543946 44543995  (3496583) + L1-18_DR          LINE/L1                 237    284  (5430)  965626 *
   245   22.3  0.0  1.0  chr15             44544288 44544345  (3496233) + Copia-11B_DR-LTR  LTR/Gypsy?              392    468     (0)  965627  
   234   25.0  1.5  3.1  chr15             44544346 44544360  (3496218) + EnSpm-N22_DR      DNA/CMC-EnSpm          1058   1103   (418)  965628  
   773    6.2 11.4  2.1  chr15             44544803 44544933  (3495645) C hATN13C_DR        DNA/hAT-Ac              (0)    935     793  965629  
   545   12.9  0.0  0.0  chr15             44544934 44545018  (3495560) C DNA-5-1_DR        DNA/hAT?                (0)    739     655  965630  
   829   14.8  9.4  0.0  chr15             44545024 44545172  (3495406) + DNA2-16_DR        DNA                   13927  14089  (3962)  965631  
   293   21.4  8.6  0.0  chr15             44545118 44545187  (3495391) C CryptonV-N5_DR    DNA/Crypton-V        (6324)  18213   18138  965632 *
   210    8.6  0.0  0.0  chr15             44545798 44545832  (3494746) + DNA-6-N7_DR       DNA/TcMar              1356   1390  (2854)  965633 *
  8804    3.8  2.7  0.3  chr15             44545804 44546925  (3493653) C Mariner-N33_DR    DNA/TcMar-ISRm11        (4)   1152       5  965634  
   712   13.8  2.7  2.0  chr15             44546945 44546972  (3493606) + EnSpm-6N1_DR      DNA/CMC-EnSpm          4438   4466  (4770)  965635  
   895    4.1  3.2  0.8  chr15             44546973 44547095  (3493483) + TZF28B            DNA/TcMar-Tc1             1    126  (1488)  965636 *
  3219   15.0  8.2  2.6  chr15             44547092 44547776  (3492802) C DNA-8-4_DR        DNA/hAT              (1434)   1134     413  965637  
   720    6.4  3.5  4.4  chr15             44547786 44547900  (3492678) C DNA-8-4_DR        DNA/hAT-Ac           (1975)    593     480  965638  
  4953    9.3 12.8  0.2  chr15             44547920 44548663  (3491915) C DNA-1-3_DR        DNA/PIF-Harbinger       (0)    837       1  965639  
   839    9.5  1.3 12.8  chr15             44548664 44548810  (3491768) C hAT-N35B_DR       DNA/hAT-Ac            (758)    854     724  965640  
  1502   12.0 18.4  0.3  chr15             44548841 44549149  (3491429) C DNA-8-4_DR        DNA/hAT              (2150)    418      54  965637 *
  7169    7.7  7.9  1.2  chr15             44549149 44550273  (3490305) + hAT-N21_DR        DNA/hAT-Charlie         120   1319   (527)  965641  
   318    5.7 17.0  0.0  chr15             44550274 44550326  (3490252) C DNA-8-4_DR        DNA/hAT-Ac           (2506)     62       1  965642  
   826    1.1  0.0  0.0  chr15             44550328 44550420  (3490158) + TZF28B            DNA/TcMar-Tc1           192    284  (1330)  965643  
   266   12.7  0.0  0.0  chr15             44550749 44550809  (3489769) + hAT-N48C_DR       DNA/hAT-Ac             1690   1741   (558)  965644  
   261   12.7  4.8  0.0  chr15             44550773 44550835  (3489743) C Merlin-1_DR       DNA/Merlin           (3007)   7520    7455  965645 *
   215   23.2  0.0  4.9  chr15             44550810 44550833  (3489745) C ENSPM-6_DR        DNA/CMC-EnSpm         (817)  31798   31718  965646 *
   217   20.0  1.1 11.0  chr15             44550836 44550862  (3489716) + Gypsy82-LTR_Dr    LTR/Gypsy               670    751   (594)  965647  
  2354    9.3  2.1  1.1  chr15             44551089 44551493  (3489085) C Kolobok-1N1_DR    DNA/Kolobok-T2          (0)   1423     674  965648  
  1769   16.2  2.8  5.8  chr15             44551539 44551997  (3488581) C L1-110_DR         LINE/L1                 (6)   1100     655  965649  
   268    8.1  0.0  0.0  chr15             44551998 44552034  (3488544) + hAT-N117_DR       DNA/hAT-Tip100            1     37  (2620)  965650 *
   379   16.1  0.0  0.0  chr15             44552009 44552101  (3488477) + CryptonV-3_DR     DNA/Crypton-V          8169   8261 (15192)  965651 *
  1496   19.9 18.8  2.8  chr15             44552023 44552819  (3487759) C Zisupton-6_DR     DNA/Zisupton        (12717)   9399    8385  965652  
   925   18.8  0.3  6.0  chr15             44552248 44552328  (3488250) + Zisupton-6_DR     DNA/Zisupton           8383   8533 (13583)  965653 *
  1106    3.3  0.3  6.2  chr15             44552329 44552618  (3487960) C EnSpm-N42_DR      DNA/CMC-EnSpm         (433)    819     546  965654  
   925   18.8  0.3  6.0  chr15             44552619 44552829  (3487749) + Zisupton-6_DR     DNA/Zisupton           8534   8933 (13183)  965653  
   234   18.3  5.6  1.3  chr15             44552868 44552939  (3487639) + Zisupton-6_DR     DNA/Zisupton           8860   8934 (13182)  965655  
   220   16.6  5.9  1.9  chr15             44553018 44553170  (3487408) + Zisupton-7_DR     DNA/Zisupton          11378  11536  (5546)  965656 *
   223   17.4  4.7  4.0  chr15             44553052 44553201  (3487377) C Polinton-1_DR     DNA/Maverick          (734)  17751   17601  965657  
   221   22.2  3.4  1.6  chr15             44553139 44553257  (3487321) + Zisupton-7_DR     DNA/Zisupton          11377  11497  (5585)  965658 *
   279   13.4  1.1  0.0  chr15             44553733 44553819  (3486759) + DNA-6-N2_DR       DNA                    4185   4265   (791)  965659  
   230   10.3  5.8  1.4  chr15             44553755 44553823  (3486755) + DNA-TA-4_DR       DNA/TcMar              4658   4729  (5066)  965660 *
   202   13.6  0.0  1.7  chr15             44553771 44553830  (3486748) + Helitron-4_DR     RC/Helitron           29794  29852  (2016)  965661 *
   294   12.9  7.1  0.0  chr15             44553812 44553881  (3486697) + EnSpm-N59_DR      DNA/CMC-EnSpm?         2926   3000   (669)  965662  
   291   14.0 26.0  0.0  chr15             44553882 44553910  (3486668) + TDR16             DNA/Merlin                3    127   (186)  965663  
  1800   15.7  2.5  8.0  chr15             44553911 44554337  (3486241) C TDR13             DNA                     (0)    772     420  965664  
   204   20.5  0.0  0.0  chr15             44554337 44554375  (3486203) C TDR13C            DNA                   (232)    448     410  965665 *
   705   17.3  1.7  0.2  chr15             44554359 44555387  (3485191) C TDR13             DNA                   (236)    536     420  965666  
   353   17.5  0.0  0.0  chr15             44555387 44555443  (3485135) C TDR13C            DNA                   (232)    448     392  965665 *
   340    4.8  0.0  0.0  chr15             44555458 44555499  (3485079) C TDR13E            DNA                   (310)    370     329  965667  
   329   14.6  1.8  0.0  chr15             44555501 44555555  (3485023) C TDR13E            DNA                   (297)    383     328  965667  
  2063   18.3 11.2  2.8  chr15             44555557 44556045  (3484533) C TDR13             DNA                   (243)    529       1  965668  
   831   14.1  5.6  0.5  chr15             44556047 44556224  (3484354) + TDR16             DNA/Merlin              121    307     (6)  965669  
   250   11.9 11.9  0.0  chr15             44556183 44556241  (3484337) C EnSpm-N59_DR      DNA/CMC-EnSpm?        (694)   2975    2910  965670 *
  3930   10.0  2.6  0.0  chr15             44560559 44561138  (3479440) C TC1DR2            DNA/TcMar-Tc1         (280)    596       2  965671  
  1025    7.4  0.7  0.0  chr15             44561421 44561555  (3479023) C SINE3-1a          SINE/5S-Deu-L2          (5)    565     430  965672  
   329   16.2  8.6  1.1  chr15             44561612 44561692  (3478886) C Merlin-1_DR       DNA/Merlin           (8826)   1701    1615  965673 *
   409   14.8  1.2  2.4  chr15             44561680 44561762  (3478816) C hAT-N142B_DR      DNA/hAT?             (1205)    795     714  965674 *
  2108   20.0  7.2  2.9  chr15             44561690 44561960  (3478618) + Merlin-1_DR       DNA/Merlin             4038   4690  (5837)  965675  
  2436    7.3  5.1  0.3  chr15             44561961 44562316  (3478262) C HE1_DR1           SINE/tRNA-V-RTE        (18)    384      12  965676  
   759   27.8  1.6 11.5  chr15             44562033 44562614  (3477964) C DNA9-3_DR         DNA/MULE-MuDR?       (1470)   9909    9380  965677 *
  1575    9.0  0.5  0.5  chr15             44562810 44563022  (3477556) + DNA2-16_DR        DNA                   13830  14042  (4009)  965678  
  2135   10.4  4.6  0.8  chr15             44563128 44563476  (3477102) + HE1_DR1           SINE/tRNA-V-RTE          31    392    (10)  965679  
  1179   19.1  3.4  1.9  chr15             44563240 44563506  (3477072) C EnSpm-N48B_DR     DNA/CMC-EnSpm        (4387)   2572    2302  965680 *
   379   10.0  0.0  0.0  chr15             44563480 44563539  (3477039) C HE1_DR1           SINE/tRNA-V-RTE       (342)     60       1  965681 *
   316   20.7  5.9  3.5  chr15             44563540 44563564  (3477014) C DNA6-6_DR         DNA                  (3337)   7944    7878  965682  
   417    5.3  3.5  0.0  chr15             44563626 44563682  (3476896) + Kolobok-N2A_DR    DNA/Kolobok-T2            2     60  (1295)  965683  
   955   18.2  1.1  1.1  chr15             44563686 44563867  (3476711) C TDR22B            DNA                     (0)   1248    1067  965684  
  1825    8.9  8.8  1.6  chr15             44563868 44564164  (3476414) + DNA13TA1a_DR      DNA/TcMar-Tc1             1    318     (0)  965685  
   253    3.2  0.0  0.0  chr15             44564165 44564194  (3476384) C TDR22             DNA                   (174)   1081    1052  965686  
   420   11.6  1.4  0.0  chr15             44564195 44564253  (3476325) C TDR22B            DNA                   (313)    935     876  965684  
  2589   13.4 28.7  2.3  chr15             44564254 44564991  (3475587) + TDR22             DNA                       1    929   (326)  965687  
  3046    1.6  1.6  0.0  chr15             44564996 44565358  (3475220) + Merlin-N1_DR      DNA/Merlin                1    369     (0)  965688  
  1479   12.3  3.6  0.0  chr15             44565359 44565609  (3474969) + TDR22B            DNA                     903   1162    (86)  965689  
   442   13.9  5.8  0.0  chr15             44565577 44565662  (3474916) + EnSpm-N27_DR      DNA/CMC-EnSpm            83    173     (0)  965690 *
   214   28.0  2.5  0.8  chr15             44565663 44565729  (3474849) C Gypsy120-LTR_DR   LTR/Gypsy             (894)    142      74  965691 *
   313   17.0  7.4  1.0  chr15             44565635 44565729  (3474849) + Polinton-4_DR     DNA/Maverick          17072  17172  (3115)  965692  
   308   20.6  0.9  5.8  chr15             44565638 44565745  (3474833) C EnSpm-N14_DR      DNA/CMC-EnSpm         (919)   3661    3559  965693 *
   285   21.9  6.7  4.4  chr15             44565746 44565759  (3474819) C LOOPERN2_DR       DNA/Kolobok-T2        (997)    332     242  965694  
   349   17.8 14.4  0.0  chr15             44565880 44565969  (3474609) + DNA4-1B_DR        DNA/Sola-2                1    103   (511)  965695  
  2477    5.6  5.3  0.3  chr15             44565972 44566309  (3474269) + HATN3B_DR         DNA/hAT-Tip100            1    355   (624)  965696  
  7498    5.7  1.9  0.2  chr15             44566311 44567298  (3473280) + piggyBac-N1_DR    DNA/PiggyBac              1   1005     (0)  965697  
  2206    7.0 10.6  0.3  chr15             44567301 44567629  (3472949) + HATN3B_DR         DNA/hAT-Tip100          355    717   (262)  965698  
   938    6.5  0.0  0.0  chr15             44567626 44567748  (3472830) C SINE2-5_DR        SINE/tRNA-V-RTE       (159)    123       1  965699 *
   726   17.7  5.5  0.0  chr15             44567749 44567789  (3472789) + DNA-8-9_DR        DNA/hAT-Ac             2309   2481  (1238)  965700  
  1301   23.0  8.2  6.6  chr15             44567980 44568245  (3472333) + EnSpm-21_DR       DNA/CMC-EnSpm          6120   6894  (2256)  965701  
   338   25.7  2.1  4.8  chr15             44568246 44568337  (3472241) + Zisupton-6_DR     DNA/Zisupton           8393   8679 (13437)  965702  
   546    8.6  0.5 17.0  chr15             44568338 44568617  (3471961) + (CA)n             Simple_repeat             1    233     (0)  965703  
   435   16.8  0.6 11.5  chr15             44568405 44568449  (3472129) + ERV1-N3-I_DR      LTR/ERV1               3583   3642   (949)  965704 *
   745   14.7  1.0 14.3  chr15             44568450 44568647  (3471931) + DNA-N43_DR        DNA/TcMar-Fot1          521    695   (359)  965705  
   338   25.7  2.1  4.8  chr15             44568618 44568647  (3471931) + Zisupton-6_DR     DNA/Zisupton           8680   8779 (13337)  965702 *
   258   22.5  1.9  3.9  chr15             44568647 44568803  (3471775) + DNA-N43_DR        DNA/TcMar-Fot1          482    635   (419)  965706 *
   435   16.8  0.6 11.5  chr15             44568648 44568737  (3471841) + ERV1-N3-I_DR      LTR/ERV1               3643   3765   (826)  965704  
   271   21.0  0.0 14.9  chr15             44568772 44568894  (3471684) C DNA9-3_DR         DNA/MULE-MuDR?       (1868)   9511    9405  965707  
   265   12.0  0.0  0.0  chr15             44568860 44568909  (3471669) C HATN11_DR         DNA/hAT-hobo          (166)    761     712  965708 *
   242   21.0  3.1 16.3  chr15             44568910 44569016  (3471562) C hAT-N159_DR       DNA/hAT-Ac            (224)   1596    1458  965709 *
   330   14.6  1.0  0.0  chr15             44568959 44569061  (3471517) C Zisupton-7_DR     DNA/Zisupton         (5602)  11480   11377  965710 *
   691   13.5  0.6  0.0  chr15             44568974 44569151  (3471427) + (CA)n             Simple_repeat             2    180     (0)  965711  
   247   19.2  3.1  9.1  chr15             44568979 44569007  (3471571) C EnSpm-9_DR        DNA/CMC-EnSpm        (7575)   1045    1005  965712 *
   443   20.4  1.2  0.0  chr15             44569008 44569174  (3471404) + ERV1-N3-I_DR      LTR/ERV1               3586   3754   (837)  965713  
   228   16.7  0.0  8.7  chr15             44569062 44569087  (3471491) + Gypsy-31-LTR_DR   LTR/Gypsy                59    156   (798)  965714 *
  1005   12.4  4.8  2.0  chr15             44569066 44569459  (3471119) + HATN11B_DR        DNA/hAT                 229    633    (57)  965715 *
  1301   23.0  8.2  6.6  chr15             44569088 44569114  (3471464) + EnSpm-21_DR       DNA/CMC-EnSpm          6895   6978  (2172)  965701  
   247   19.2  3.1  9.1  chr15             44569175 44569454  (3471124) C EnSpm-9_DR        DNA/CMC-EnSpm        (7575)   1004     596  965712  
   243   14.8  3.5  7.1  chr15             44569489 44569546  (3471032) C hAT-N172_DR       DNA/hAT-Charlie       (203)    378     323  965716  
   825   14.0  0.7  0.7  chr15             44569555 44569698  (3470880) C hAT-N172_DR       DNA/hAT-Charlie       (436)    145       2  965716  
   245    0.0  0.0  0.0  chr15             44569706 44569733  (3470845) + Harbinger-N11_DR  DNA/PIF-Harbinger         1     28  (1183)  965717 *
  4132    3.6  1.6  0.0  chr15             44569731 44570235  (3470343) + Harbinger-N11_DR  DNA/PIF-Harbinger        81    593   (618)  965718  
  2198   10.9  4.5  2.0  chr15             44570236 44570617  (3469961) C HATN11B_DR        DNA/hAT                 (0)    690     300  965719  
   222   12.0  4.7  6.3  chr15             44570505 44570720  (3469858) + Polinton-4_DR     DNA/Maverick          16820  17143  (3144)  965720 *
   551    6.0  0.0  0.0  chr15             44570721 44570787  (3469791) C LOOPERN4B_DR      DNA/Kolobok-T2        (296)    207     141  965721  
   269   23.7  7.1  1.0  chr15             44570726 44570823  (3469755) C DNA2-10_DR        DNA                   (732)   2789    2686  965722 *
   245   19.7  5.1  8.8  chr15             44570738 44570760  (3469818) + LOOPERN3_DR       DNA/Kolobok-T2          547    602   (409)  965723 *
   324   15.1  2.7  0.0  chr15             44570761 44570833  (3469745) + L1-56_DR          LINE/L1                4812   4886    (96)  965724 *
   356    0.9  1.8  0.9  chr15             44570786 44570899  (3469679) + Zisupton-7_DR     DNA/Zisupton          11376  11490  (5592)  965725  
   245   19.7  5.1  8.8  chr15             44570834 44570854  (3469724) + LOOPERN3_DR       DNA/Kolobok-T2          603    659   (352)  965723 *
   222   12.0  4.7  6.3  chr15             44570855 44570888  (3469690) + Polinton-4_DR     DNA/Maverick          17144  17197  (3090)  965720  
   357   30.9  0.3  5.1  chr15             44571095 44571214  (3469364) C Zisupton-6_DR     DNA/Zisupton        (13178)   8938    8799  965726  
   381   18.7  0.0  8.4  chr15             44571215 44571459  (3469119) + Zisupton-7_DR     DNA/Zisupton          11377  11535  (5547)  965727  
   333   22.6 11.7  3.6  chr15             44571265 44572776  (3467802) C EnSpm-21_DR       DNA/CMC-EnSpm        (2170)   6980    3538  965728 *
   765   15.5  0.1 16.4  chr15             44571420 44571638  (3468940) C ERV1-N3-I_DR      LTR/ERV1              (825)   3766    3598  965729  
   424   19.6  0.0 10.8  chr15             44571460 44571568  (3469010) + (TG)n             Simple_repeat             1    315     (0)  965730 *
   705   21.7  2.7  1.6  chr15             44571483 44571665  (3468913) C DNA-N43_DR        DNA/TcMar-Fot1        (337)    717     533  965731  
   694   20.3  3.5  5.5  chr15             44571513 44571750  (3468828) C DNA-N43_DR        DNA/TcMar-Fot1        (333)    721     532  965731 *
   357   30.9  0.3  5.1  chr15             44571569 44571912  (3468666) C Zisupton-6_DR     DNA/Zisupton        (13178)   8798    8392  965726 *
   358   20.6  1.9  6.5  chr15             44571634 44571841  (3468737) C ERV1-N3-I_DR      LTR/ERV1              (802)   3789    3591  965732 *
   611   16.2  0.1  4.5  chr15             44571667 44571783  (3468795) + (TG)n             Simple_repeat             1    613   (634)  965733  
   452   20.2  0.0  1.8  chr15             44571784 44571954  (3468624) + Zisupton-7_DR     DNA/Zisupton          11370  11537  (5545)  965734  
   426   18.7  0.1  5.4  chr15             44571858 44571965  (3468613) C ERV1-N3-I_DR      LTR/ERV1              (823)   3768    3613  965735 *
   804   13.9  3.6 17.6  chr15             44571966 44572184  (3468394) C DNA-N43_DR        DNA/TcMar-Fot1        (332)    722     530  965736  
   594   15.3  0.0 10.1  chr15             44572089 44572219  (3468359) C Gypsy-31-LTR_DR   LTR/Gypsy             (799)    155      37  965737 *
   589   16.6  0.0  0.0  chr15             44572099 44572249  (3468329) + Zisupton-7_DR     DNA/Zisupton          11376  11526  (5556)  965738 *
   862   11.1  0.0 24.6  chr15             44572121 44572348  (3468230) C DNA-N43_DR        DNA/TcMar-Fot1        (339)    715     533  965739 *
   880   11.7  0.0 15.3  chr15             44572124 44572422  (3468156) + Zisupton-7_DR     DNA/Zisupton          11376  11534  (5548)  965740  
   398   17.7  0.2  6.5  chr15             44572192 44572518  (3468060) C ERV1-N3-I_DR      LTR/ERV1              (824)   3767    3586  965741 *
   426   18.7  0.1  5.4  chr15             44572220 44572238  (3468340) C ERV1-N3-I_DR      LTR/ERV1              (823)   3612    3583  965735  
   293   16.3  0.0 11.5  chr15             44572400 44572415  (3468163) C ERV1-N3-I_DR      LTR/ERV1              (825)   3766    3685  965742  
   490   18.9  0.0  2.5  chr15             44572416 44572578  (3468000) + Zisupton-7_DR     DNA/Zisupton          11376  11534  (5548)  965743 *
   706   16.8  7.0  7.0  chr15             44572480 44572665  (3467913) C DNA-N43_DR        DNA/TcMar-Fot1        (337)    717     532  965744  
   430   17.1  0.0  9.6  chr15             44572502 44572789  (3467789) C ERV1-N3-I_DR      LTR/ERV1              (825)   3766    3593  965745 *
   293   16.3  0.0 11.5  chr15             44572579 44572593  (3467985) C ERV1-N3-I_DR      LTR/ERV1              (825)   3684    3593  965742 *
   577   16.2  0.0  2.5  chr15             44572689 44572853  (3467725) + Zisupton-7_DR     DNA/Zisupton          11377  11537  (5545)  965746  
   394   14.0  0.0 10.7  chr15             44572777 44572843  (3467735) C DNA-N43_DR        DNA/TcMar-Fot1        (330)    724     566  965747 *
   478   18.4  0.0  0.0  chr15             44572844 44572990  (3467588) + Zisupton-7_DR     DNA/Zisupton          11376  11522  (5560)  965748 *
   611   16.2  0.1  4.5  chr15             44572854 44572971  (3467607) + (TG)n             Simple_repeat           614   1247     (0)  965733  
   495   10.4  0.0  5.2  chr15             44572912 44572992  (3467586) + Polinton-4_DR     DNA/Maverick          17104  17180  (3107)  965749 *
   394   14.0  0.0 10.7  chr15             44572993 44573005  (3467573) C DNA-N43_DR        DNA/TcMar-Fot1        (330)    565     531  965747  
   793   12.7  0.3 28.8  chr15             44573812 44574385  (3466193) + (CTATT)n          Simple_repeat             1    410     (0)  965750  
   550    8.7  0.6 17.4  chr15             44574390 44574635  (3465943) + (AATAG)n          Simple_repeat             1    204     (0)  965751  
   254   15.9  2.9  0.0  chr15             44574989 44575057  (3465521) + (AATAG)n          Simple_repeat             2     72     (0)  965752  
   266    8.3  1.1  9.1  chr15             44575142 44575228  (3465350) + DNA7-N1_DR        DNA/Zisupton           9275   9337  (1080)  965753  
   264   21.7  0.0  4.0  chr15             44575159 44575235  (3465343) + EnSpm-9_DR        DNA/CMC-EnSpm           923    996  (7624)  965754 *
   270   21.9  0.0  0.0  chr15             44575177 44575206  (3465372) C Zisupton-1_DR     DNA/Zisupton          (516)   9113    9084  965755  
   277   24.9  0.0  4.9  chr15             44575207 44575308  (3465270) + hAT-N126B_DR      DNA/hAT-Ac                1     95   (519)  965756 *
   629   19.6  0.0 11.2  chr15             44575286 44575434  (3465144) + hAT-N126_DR       DNA/hAT-Ac              395    528    (11)  965757  
   435    6.1  0.0  0.0  chr15             44575841 44575939  (3464639) C Polinton-4N1_DR   DNA/Maverick         (5625)   4811    4713  965758  
   229   22.4  2.6  1.3  chr15             44575904 44575980  (3464598) + EnSpm-N48B_DR     DNA/CMC-EnSpm           671    748  (6211)  965759 *
   663   13.4  0.1 25.1  chr15             44576006 44576580  (3463998) + (AATAG)n          Simple_repeat             1    431     (0)  965760  
   522   25.0  0.0 13.4  chr15             44576391 44576584  (3463994) + (CAGAA)n          Simple_repeat             1    171     (0)  965761 *
   233   19.3  1.6  1.6  chr15             44577242 44577362  (3463216) + (AATAG)n          Simple_repeat             4    124     (0)  965762  
   753   12.2  2.9 16.0  chr15             44577420 44578016  (3462562) + (AATAG)n          Simple_repeat             1    518     (0)  965762  
   215   19.7  0.0  0.0  chr15             44578157 44578222  (3462356) + EnSpm-N46_DR      DNA/CMC-EnSpm?         2204   2269  (1471)  965763 *
   254   18.3  1.4  0.0  chr15             44578167 44578237  (3462341) C Gypsy82-LTR_Dr    LTR/Gypsy             (618)    727     656  965764  
   214   17.2  1.4  4.2  chr15             44578176 44578248  (3462330) C EnSpm-N13_DR      DNA/CMC-EnSpm       (16115)   6034    5964  965765 *
   367   22.4  1.5  6.7  chr15             44578619 44578948  (3461630) + (AATAG)n          Simple_repeat             1    312     (0)  965766  
   226   20.0  1.8  9.8  chr15             44579069 44579335  (3461243) + (AATAG)n          Simple_repeat             1    245     (0)  965767  
   457   15.7  2.4  9.4  chr15             44579549 44579849  (3460729) + (AATAG)n          Simple_repeat             1    279     (0)  965768  
  2223    5.0  7.1  0.0  chr15             44580572 44580868  (3459710) C hAT-N78_DR        DNA/hAT-Charlie         (0)    319       2  965769  
   605   23.6  0.0  8.8  chr15             44580964 44581271  (3459307) + (CAGAA)n          Simple_repeat             1    280     (0)  965770  
   233    3.6  0.5  1.0  chr15             44581307 44581501  (3459077) + DNA-N43_DR        DNA/TcMar-Fot1          528    721   (333)  965771 *
   400   10.0  0.0  2.7  chr15             44581444 44581556  (3459022) C Zisupton-7_DR     DNA/Zisupton         (5578)  11504   11395  965772  
   296   15.5  3.0  1.5  chr15             44581557 44581574  (3459004) + ERV1-N3-I_DR      LTR/ERV1               3650   3782   (809)  965773  
   206   20.7  0.0  6.3  chr15             44581767 44581833  (3458745) C hAT-N180_DR       DNA/hAT?              (260)    891     829  965774  
  4394    5.9  2.3  0.0  chr15             44581995 44582566  (3458012) C TC1DR3            DNA/TcMar-Tc1           (0)   1225     641  965775  
   394    0.0 12.7  0.0  chr15             44582581 44582635  (3457943) C TC1DR3            DNA/TcMar-Tc1        (1163)     62       1  965776  
   643   14.8  1.1 11.3  chr15             44583086 44583126  (3457452) C Mariner-N5C_DR    DNA/TcMar            (4435)   3486    3349  965777  
   647   16.8  2.3  1.5  chr15             44583127 44583259  (3457319) C EnSpm-N11_DR      DNA/CMC-EnSpm        (1521)   3832    3699  965778 *
  1091   10.0  3.9  1.1  chr15             44583142 44583323  (3457255) C HE1_DR1           SINE/tRNA-V-RTE         (9)    393     207  965779  
   230   16.7  0.0  0.0  chr15             44583289 44583336  (3457242) + EnSpm-N34_DR      DNA/CMC-EnSpm           375    422   (668)  965780 *
   602    7.8  0.4 14.5  chr15             44583826 44584174  (3456404) + (AATAG)n          Simple_repeat             1    299     (0)  965781  
  1216    7.7  0.7 21.8  chr15             44584267 44585423  (3455155) + (AATAG)n          Simple_repeat             1    912     (0)  965782  
   602   16.4  1.2  1.9  chr15             44585516 44585798  (3454780) + (AATAG)n          Simple_repeat             1    281     (0)  965783  
   236   18.6  0.0  5.6  chr15             44586128 44586184  (3454394) + Helitron-1_DR     RC/Helitron            5182   5235 (21065)  965784 *
  1778   11.1  8.9  0.8  chr15             44586135 44586471  (3454107) C hAT-N51_DR        DNA/hAT-Ac              (4)    364       1  965785  
   379   11.3  7.0  0.0  chr15             44586472 44586540  (3454038) + DNA-N24_DR        DNA                     785    858   (119)  965786  
   345   21.4  0.9  5.5  chr15             44586832 44586945  (3453633) C ENSPM-6_DR        DNA/CMC-EnSpm       (17654)  14962   14854  965787 *
   388   19.0  3.5  4.6  chr15             44586860 44587058  (3453520) + DNA-N43_DR        DNA/TcMar-Fot1          525    721   (333)  965788  
   298   30.2  0.0  1.6  chr15             44586867 44587118  (3453460) + Zisupton-6_DR     DNA/Zisupton           8514   8761 (13355)  965789 *
   734   13.2  0.0  5.7  chr15             44586881 44586998  (3453580) + (CA)n             Simple_repeat             1    298   (671)  965790  
   399   25.5  0.0  5.2  chr15             44586999 44587180  (3453398) + ERV1-N3-I_DR      LTR/ERV1               3593   3765   (826)  965791  
   273   22.9 13.0  4.3  chr15             44587119 44587752  (3452826) + EnSpm-21_DR       DNA/CMC-EnSpm          6133   6980  (2170)  965792 *
   438    9.3  0.3 20.7  chr15             44587163 44587202  (3453376) + ERV1-N3-I_DR      LTR/ERV1               3583   3633   (958)  965791  
   373   19.5  0.6 14.6  chr15             44587203 44587382  (3453196) C Zisupton-7_DR     DNA/Zisupton         (5548)  11534   11377  965793 *
   789   11.7  2.1 12.7  chr15             44587250 44587646  (3452932) + DNA-N43_DR        DNA/TcMar-Fot1          514    724   (330)  965794  
   334   27.5  1.1  1.9  chr15             44587271 44587415  (3453163) + Zisupton-6_DR     DNA/Zisupton           8392   8515 (13601)  965795 *
   438    9.3  0.3 20.7  chr15             44587383 44587496  (3453082) + ERV1-N3-I_DR      LTR/ERV1               3634   3781   (810)  965791 *
   727   20.0  0.0  3.0  chr15             44587416 44587554  (3453024) + Gypsy-31-LTR_DR   LTR/Gypsy                22    156   (798)  965796  
   334   27.5  1.1  1.9  chr15             44587555 44587929  (3452649) + Zisupton-6_DR     DNA/Zisupton           8516   8837 (13279)  965795 *
   462   11.8  0.0 12.3  chr15             44587570 44587643  (3452935) + ERV1-N3-I_DR      LTR/ERV1               3583   3636   (955)  965797  
   645   13.5  0.0  1.2  chr15             44587644 44587808  (3452770) C Zisupton-7_DR     DNA/Zisupton         (5545)  11537   11375  965798 *
   844   15.0  1.6  7.8  chr15             44587646 44587989  (3452589) + DNA-N43_DR        DNA/TcMar-Fot1          532    724   (330)  965799  
   734   13.2  0.0  5.7  chr15             44587647 44587908  (3452670) + (CA)n             Simple_repeat           299    969     (0)  965790 *
   462   11.8  0.0 12.3  chr15             44587809 44587985  (3452593) + ERV1-N3-I_DR      LTR/ERV1               3637   3767   (824)  965797 *
   220    8.6  0.0  0.0  chr15             44588094 44588128  (3452450) C Mariner-10_DR     DNA/TcMar-Tc1         (147)   1450    1416  965800 *
   329    7.0  3.3  5.1  chr15             44588118 44588177  (3452401) + Mariner-10_DR     DNA/TcMar-Tc1          1539   1597     (0)  965801  
   392   12.5  0.0  0.0  chr15             44588247 44588310  (3452268) C DNA-2-29_DR       DNA                    (68)     64       1  965802  
   273   23.8  2.4  0.0  chr15             44588311 44588330  (3452248) C Zisupton-6_DR     DNA/Zisupton        (12567)   9549    9464  965803  
   373   16.7  0.0  0.0  chr15             44588651 44588722  (3451856) + Mariner-N38_DR    DNA/TcMar-Tc1           423    494    (53)  965804  
   278   16.0  6.5  2.5  chr15             44588669 44588745  (3451833) C Zisupton-6_DR     DNA/Zisupton         (1275)  20841   20762  965805 *
   752   15.3  6.0  9.2  chr15             44588730 44588772  (3451806) C Helitron-2_DR     RC/Helitron          (3559)  23853   23693  965806  
  1103    9.3  0.0  0.0  chr15             44588773 44588923  (3451655) C SINE2-3_DR        SINE/tRNA-V-RTE         (3)    365     215  965807  
  4387    7.7  7.7  1.6  chr15             44588929 44589578  (3451000) + DNA14-5-1_DR      DNA                       1    689     (4)  965808  
  2834   11.4  3.4 27.4  chr15             44589573 44590450  (3450128) + Merlin-1_DR       DNA/Merlin             4469   5181  (5346)  965809 *
  3262   12.6  2.9  6.9  chr15             44589925 44589956  (3450622) + Helitron-N2_DR    RC/Helitron             910   1012  (1451)  965810  
  3301    5.3  4.4  0.6  chr15             44589957 44590451  (3450127) + Mariner-N38_DR    DNA/TcMar-Tc1             1    514    (33)  965811  
  3262   12.6  2.9  6.9  chr15             44590452 44590621  (3449957) + Helitron-N2_DR    RC/Helitron            1013   1580   (883)  965810  
   697    2.5  0.0  0.7  chr15             44590466 44590752  (3449826) + EnSpm-N42_DR      DNA/CMC-EnSpm           546    830   (422)  965812 *
   276   15.1  0.7  2.8  chr15             44591304 44591448  (3449130) + DNA-1-7_DR        DNA/PIF-Harbinger       617    755   (683)  965813 *
   682   10.7  0.3 19.3  chr15             44591382 44591964  (3448614) + (TAA)n            Simple_repeat             1    472     (0)  965814  
   429   10.9  0.0 14.9  chr15             44591870 44591977  (3448601) C DNA-6-N2_DR       DNA                  (4190)    866     773  965815 *
   211   12.7  3.6  0.9  chr15             44591880 44591990  (3448588) + DNA-1-7_DR        DNA/PIF-Harbinger       672    785   (653)  965816 *
  8243    9.8  6.0  0.3  chr15             44592142 44593356  (3447222) + EXPANDER1_DR      LINE/RTE-BovB          1900   3183   (182)  965817  
  4133    4.6  6.9  0.0  chr15             44593357 44593875  (3446703) + Harbinger-8N1_DR  DNA/PIF-Harbinger         1    555     (0)  965818  
   257   22.2  2.4  2.4  chr15             44593808 44593890  (3446688) + DNA2-7_DR         DNA                    5485   5567  (4083)  965819 *
   200   19.5  0.0  2.8  chr15             44593871 44593907  (3446671) + EXPANDER1_DR      LINE/RTE-BovB          3177   3212   (153)  965820 *
  5436    8.5  1.5  2.5  chr15             44593912 44594704  (3445874) + DNA2-2_DR         DNA                       1    785     (1)  965821  
   767   18.1  0.0  0.0  chr15             44594705 44594834  (3445744) + EXPANDER1_DR      LINE/RTE-BovB          3211   3340    (25)  965820  
   209   23.5  1.4  1.4  chr15             44595356 44595370  (3445208) C L1-11_DR          LINE/L1               (546)   6778    6712  965822  
   211   21.1  0.0  0.0  chr15             44595371 44595422  (3445156) + (CTA)n            Simple_repeat             1     52     (0)  965823  
   383   15.8  7.8  4.9  chr15             44595454 44595672  (3444906) + DNA-1-7_DR        DNA/PIF-Harbinger       674    898   (540)  965824  
   209   21.2  3.4  4.7  chr15             44595640 44595660  (3444918) + DNA-1-7_DR        DNA/PIF-Harbinger       664    742   (696)  965825 *
   339    1.1  0.0  0.0  chr15             44595661 44595752  (3444826) + DNA-6-N2_DR       DNA                    4212   4303   (753)  965826  
   209   21.2  3.4  4.7  chr15             44595753 44595782  (3444796) + DNA-1-7_DR        DNA/PIF-Harbinger       743    856   (582)  965825  
   214   15.1  3.5  1.1  chr15             44595783 44595869  (3444709) C hAT-N178B_DR      DNA/hAT-Ac           (1659)    224     136  965827 *
   516    9.6  1.1 14.1  chr15             44595805 44595810  (3444768) + (TTA)n            Simple_repeat             1     15   (360)  965828  
   247    7.4  0.0  0.0  chr15             44595811 44595864  (3444714) C DNA-6-N2_DR       DNA                   (789)   4267    4214  965829  
   241   11.1  4.2  0.0  chr15             44595853 44595924  (3444654) C CryptonV-N4_DR    DNA/Crypton-V        (9457)   4036    3962  965830 *
   265   19.1  1.6  4.4  chr15             44595879 44596064  (3444514) C DNA-1-7_DR        DNA/PIF-Harbinger     (584)    854     674  965831  
   516    9.6  1.1 14.1  chr15             44596117 44596236  (3444342) + (TTA)n            Simple_repeat            16    375     (0)  965828  
   340   30.0  3.0  7.4  chr15             44596331 44596499  (3444079) C DNA6-6_DR         DNA                  (1249)  10032    9871  965832 *
  1408    9.0  1.5  0.0  chr15             44596360 44596559  (3444019) C HE1_DR1           SINE/tRNA-V-RTE       (152)    250      48  965833  
  1172   15.3  2.6  2.6  chr15             44596560 44596587  (3443991) + TDR17B            DNA/Sola-1              534    761   (785)  965834  
   907   13.1  5.5  4.0  chr15             44596641 44596839  (3443739) + EnSpm-N16_DR      DNA/CMC-EnSpm             1    202     (0)  965835  
   205   13.0  4.3  2.1  chr15             44597024 44597070  (3443508) + TDR8B             DNA/hAT-Ac              635    682   (281)  965836  
   212   17.6 12.1  3.7  chr15             44597199 44597322  (3443256) + HATN11B_DR        DNA/hAT                 345    478   (212)  965837 *
   263   22.9  0.0  0.9  chr15             44597215 44597324  (3443254) C Zisupton-7_DR     DNA/Zisupton         (5544)  11538   11430  965838 *
   354   20.9  3.7  4.3  chr15             44597255 44597526  (3443052) C EnSpm-7_DR        DNA/CMC-EnSpm        (3855)   7179    7085  965839 *
   741   21.7  0.4 10.9  chr15             44597277 44597322  (3443256) + (CA)n             Simple_repeat             1    223   (226)  965840  
   347   20.5  7.3  8.3  chr15             44597323 44597540  (3443038) C hAT-N48C_DR       DNA/hAT-Ac            (389)   1910    1695  965841  
   345   18.2  1.4 12.3  chr15             44597428 44597634  (3442944) + DNA-N43_DR        DNA/TcMar-Fot1          532    718   (336)  965842 *
   243   20.2  8.9  5.9  chr15             44597438 44597684  (3442894) + EnSpm-N18_DR      DNA/CMC-EnSpm          3076   3329  (2146)  965843 *
   259   23.0  0.0  6.0  chr15             44597618 44597705  (3442873) C hAT-N48B_DR       DNA/hAT-Ac            (469)   1671    1589  965844 *
   284   23.2  0.0 10.4  chr15             44597630 44597735  (3442843) C Zisupton-7_DR     DNA/Zisupton        (12387)   4695    4600  965845  
   741   21.7  0.4 10.9  chr15             44597736 44597779  (3442799) + (CA)n             Simple_repeat           224    449     (0)  965840  
   227   23.8  6.4  4.6  chr15             44597756 44597950  (3442628) C hAT-N48B_DR       DNA/hAT-Ac            (451)   1848    1567  965846 *
   367   25.6  0.9  9.1  chr15             44597825 44598129  (3442449) + ERV1-N3-I_DR      LTR/ERV1               3583   3796   (795)  965847 *
   385   17.6  0.5 12.7  chr15             44597841 44598268  (3442310) C Zisupton-7_DR     DNA/Zisupton         (5542)  11540   11376  965848 *
   751   12.3  0.0  0.5  chr15             44597864 44597997  (3442581) + (CA)n             Simple_repeat             1    229   (522)  965849  
   230   21.5  0.5 15.6  chr15             44597998 44598233  (3442345) + DNA-N43_DR        DNA/TcMar-Fot1          519    721   (333)  965850 *
   602   12.6  2.7  1.1  chr15             44598131 44598315  (3442263) + ERV1-N3-I_DR      LTR/ERV1               3579   3766   (825)  965851  
   751   12.3  0.0  0.5  chr15             44598316 44598618  (3441960) + (CA)n             Simple_repeat           230    751     (0)  965849  
   657   21.1  0.0  0.0  chr15             44598476 44598483  (3442095) + (CACG)n           Simple_repeat             1    207     (0)  965852 *
   286   17.0  0.5  8.1  chr15             44598484 44598682  (3441896) + DNA-N43_DR        DNA/TcMar-Fot1          534    718   (336)  965853  
   218   22.6  0.0 10.8  chr15             44598557 44598700  (3441878) C EnSpm-7_DR        DNA/CMC-EnSpm        (3823)   7211    7082  965854 *
   639    6.7  0.0  0.0  chr15             44598824 44598913  (3441665) C hAT-N21B_DR       DNA/hAT-Ac            (156)   1145    1056  965855  
   348   12.5  0.0  0.0  chr15             44599032 44599087  (3441491) + REX1-5_DR         LINE/Rex-Babar         2426   2481   (178)  965856 *
   454   19.1  8.3  8.3  chr15             44599085 44599204  (3441374) + IS3EU-4_DR        DNA/IS3EU             10236  10355  (4674)  965857  
  1279    6.7  8.2  0.0  chr15             44599220 44599414  (3441164) C Mariner-N38_DR    DNA/TcMar-Tc1          (11)    536     326  965858  
   528   17.4  1.2  3.1  chr15             44599287 44599452  (3441126) C CryptonV-N4_DR    DNA/Crypton-V        (8589)   4904    4742  965859 *
   345    3.5  0.0  0.0  chr15             44599403 44599459  (3441119) + DNA6-6_DR         DNA                    7770   7826  (3455)  965860 *
  2057   11.9  2.2 10.4  chr15             44599410 44599459  (3441119) + DNA9-3_DR         DNA/MULE-MuDR?         9572   9945  (1434)  965861  
  2692    4.6  4.2  1.6  chr15             44599460 44599813  (3440765) + SINE2-3_DR        SINE/tRNA-V-RTE           1    363     (5)  965862  
   704   12.3 10.1  0.0  chr15             44599695 44599832  (3440746) + DNA7-N1_DR        DNA/Zisupton           4691   4842  (5575)  965863 *
   227   18.8  8.4 10.7  chr15             44599778 44599920  (3440658) + hAT-N21_DR        DNA/hAT-Charlie        1099   1238   (608)  965864 *
   645    5.0  4.8  4.8  chr15             44599816 44599920  (3440658) C Mariner-N38_DR    DNA/TcMar-Tc1         (442)    105       1  965858  
   633   11.1  4.1  4.1  chr15             44599921 44599937  (3440641) + Merlin-1_DR       DNA/Merlin             2070   2191  (8336)  965865  
  2194   15.4  8.2  2.8  chr15             44600595 44601140  (3439438) C hAT-N108_DR       DNA/hAT-Ac              (1)    575       1  965866  
   208    9.8  2.4  0.0  chr15             44603121 44603161  (3437417) C DNA-1-7_DR        DNA/PIF-Harbinger     (572)    866     825  965867 *
   214    0.0  0.0  0.0  chr15             44603130 44603159  (3437419) + (ATG)n            Simple_repeat             2     31     (0)  965868  
   205   12.0  2.0  2.0  chr15             44603131 44603181  (3437397) + hAT-N47B_DR       DNA/hAT-Tip100          157    207   (781)  965869 *
   209   13.6  2.2  2.2  chr15             44603160 44603174  (3437404) C HAT1_DR           DNA/hAT-Ac            (747)   2545    2501  965870  
   306   16.4  3.0  0.0  chr15             44603403 44603469  (3437109) C HAT1_DR           DNA/hAT-Ac            (715)   2577    2509  965871 *
   797    9.5  0.2 42.4  chr15             44603417 44603815  (3436763) + (ATG)n            Simple_repeat             1    230     (0)  965872  
   213   10.6  3.2  8.5  chr15             44603776 44603837  (3436741) + hAT-N47B_DR       DNA/hAT-Tip100          147    205   (783)  965873 *
   226   11.4  0.0  0.0  chr15             44603944 44603978  (3436600) + Rex1-54_DR        LINE/Rex-Babar         1497   1531     (7)  965874  
   417    8.6  0.0  0.0  chr15             44604117 44604216  (3436362) C hAT-N48B_DR       DNA/hAT-Ac            (504)   1795    1598  965875 *
   660   23.4  5.2 11.8  chr15             44604143 44604413  (3436165) C Penelope-1_DR     LINE/Penelope         (459)   3987    3733  965876 *
  1213   19.4 11.1  9.3  chr15             44604187 44604566  (3436012) + EnSpm-N48B_DR     DNA/CMC-EnSpm           671   1056  (5903)  965877 *
  1478   11.0 26.4  0.3  chr15             44604267 44604576  (3436002) C HE1_DR1           SINE/tRNA-V-RTE        (10)    392       2  965878  
   310   25.1 13.5  2.1  chr15             44604467 44604592  (3435986) C DIRS-N4_DR        LTR/Ngaro             (296)   5500    5361  965879 *
  8633   15.2  2.5  6.8  chr15             44604946 44607400  (3433178) + Kolobok-N14B_DR   DNA/Kolobok-T2?         191   1904   (207)  965880  
   793    6.5  0.0  0.0  chr15             44607776 44607882  (3432696) C HE1_DR1           SINE/tRNA-V-RTE       (295)    107       1  965881  
   493   18.3 12.9  3.1  chr15             44607883 44607922  (3432656) + DNA6-6_DR         DNA                    7087   7247  (4034)  965882  
  1100   12.8  7.4  0.0  chr15             44608351 44608553  (3432025) + HE1_DR1           SINE/tRNA-V-RTE         168    385    (17)  965883  
   908   20.2  4.6  2.1  chr15             44608358 44608594  (3431984) + EnSpm-N13_DR      DNA/CMC-EnSpm          1912   2154 (19995)  965884 *
   530    4.0  3.8  6.8  chr15             44608545 44608559  (3432019) + DNA-N43_DR        DNA/TcMar-Fot1          515    574   (480)  965885 *
   662    3.0  0.0  0.6  chr15             44608560 44608724  (3431854) C Zisupton-7_DR     DNA/Zisupton         (5542)  11540   11377  965886  
   662    0.0  0.0  0.0  chr15             44608578 44609117  (3431461) + (CA)n             Simple_repeat             1    540     (0)  965887  
   530    4.0  3.8  6.8  chr15             44608725 44608757  (3431821) + DNA-N43_DR        DNA/TcMar-Fot1          575    721   (333)  965885 *
   447   11.0  0.0  0.0  chr15             44608980 44609134  (3431444) + Polinton-1_DR     DNA/Maverick          17600  17754   (731)  965888 *
   471    5.3  0.0  6.4  chr15             44609051 44609150  (3431428) C DNA6-6_DR         DNA                  (1273)  10008    9915  965889  
  6756    5.6  1.8  0.0  chr15             44609160 44610012  (3430566) + TC1DR3            DNA/TcMar-Tc1             2    869   (356)  965890  
   442   13.0  0.0  0.0  chr15             44610031 44610099  (3430479) + TC1DR3            DNA/TcMar-Tc1          1157   1225     (0)  965891  
   275   17.8  5.3  4.2  chr15             44610202 44610295  (3430283) C DNA-N25_DR        DNA                   (909)   2136    2042  965892  
   580   12.5  3.1  0.0  chr15             44610366 44610461  (3430117) C DNA2-16_DR        DNA                  (9790)   8261    8163  965893 *
  2343    9.7  4.5  0.5  chr15             44610381 44610733  (3429845) C SINE2-4_DR        SINE/tRNA-V-RTE         (4)    367       1  965894  
   338   23.2  2.5 13.9  chr15             44610734 44610764  (3429814) C DNA-2-32_DR       DNA/CMC-EnSpm?       (6314)   2468    2454  965895  
   566    5.6 25.9  0.0  chr15             44610765 44610872  (3429706) C Merlin-N3_DR      DNA/Merlin              (0)    255     120  965896  
  3058    3.7  7.4  0.0  chr15             44610873 44611251  (3429327) C DNA-2-2_DR        DNA                     (0)    407       1  965897  
   523   11.8  8.8  0.0  chr15             44611252 44611353  (3429225) C Merlin-N3_DR      DNA/Merlin            (144)    111       1  965896  
   823   13.1 15.9  1.8  chr15             44611354 44611547  (3429031) C LOOPERN6B_DR      DNA/Kolobok-T2?       (396)    400     180  965898  
   207   18.7  1.2  6.6  chr15             44611641 44611673  (3428905) + EnSpm-7_DR        DNA/CMC-EnSpm          7077   7152  (3882)  965899  
   238    4.3  2.1  0.0  chr15             44611674 44611720  (3428858) + Dada-tL_DR        DNA/Dada               9054   9101  (1306)  965900 *
   253    6.4  0.0  0.0  chr15             44611680 44611726  (3428852) C EnSpm-N34_DR      DNA/CMC-EnSpm         (675)    415     369  965901  
   242    4.8  0.0  9.5  chr15             44611690 44611735  (3428843) + Zisupton-7_DR     DNA/Zisupton          11504  11545  (5537)  965902 *
   598    9.8  0.1  1.2  chr15             44611920 44612013  (3428565) C LOOPERN5_DR       DNA/Kolobok-T2          (8)   1229    1149  965903  
   371   17.4 17.1  1.6  chr15             44611994 44612151  (3428427) C Dada-U1A_DR       DNA/Dada             (7083)   3896    3715  965904 *
  1106    9.7 13.8  0.4  chr15             44612022 44612239  (3428339) + Mariner-N38_DR    DNA/TcMar-Tc1            30    276   (271)  965905  
   308    5.3  0.0  0.0  chr15             44612240 44612277  (3428301) C DNA-2-26_DR       DNA/CMC-EnSpm?          (0)    500     463  965906 *
   553   14.0  3.7  0.9  chr15             44612274 44612381  (3428197) C Merlin-N1_DR      DNA/Merlin            (257)    112       2  965907  
   228   13.9  0.0  0.0  chr15             44612581 44612616  (3427962) + hAT-N21B_DR       DNA/hAT-Ac             1185   1220    (81)  965908 *
   259   13.2  0.0 14.8  chr15             44612587 44612648  (3427930) C hAT-N21B_DR       DNA/hAT-Ac            (557)    744     691  965909 *
   482   15.9 13.4  0.7  chr15             44612615 44612741  (3427837) C CryptonV-N4_DR    DNA/Crypton-V        (8391)   5102    4960  965910 *
  3741    7.0  0.0  0.4  chr15             44612633 44613152  (3427426) + Mariner-N38_DR    DNA/TcMar-Tc1            30    547     (0)  965911  
   426   22.8  5.8  5.2  chr15             44612742 44612785  (3427793) C Dada-U1A_DR       DNA/Dada             (7095)   3884    3713  965912 *
   304    9.8  0.0  3.9  chr15             44613118 44613170  (3427408) C hAT-N21B_DR       DNA/hAT-Ac            (553)    748     698  965909 *
  1078    4.3  6.2  0.0  chr15             44613169 44613329  (3427249) C DNA-8-29_DR       DNA                   (212)    808     638  965913  
   269   13.4  0.0  6.7  chr15             44613171 44613181  (3427397) + Merlin-1_DR       DNA/Merlin             2141   2200  (8327)  965914 *
   689   10.5  1.8  2.5  chr15             44613277 44613560  (3427018) C EnSpm-N42_DR      DNA/CMC-EnSpm         (398)    854     573  965915 *
  1188   16.4  1.7  4.4  chr15             44613330 44613773  (3426805) C Zisupton-7_DR     DNA/Zisupton         (4598)  12484   12264  965916  
  1086   17.7  9.0 12.3  chr15             44613350 44613936  (3426642) C DNA-8-29_DR       DNA/hAT-Tip100         (77)    943     374  965917 *
 11100    1.4  0.7  0.2  chr15             44613989 44615256  (3425322) + L2-1_DR           LINE/L2                3707   4980     (5)  965918  
  1676    8.6  1.3  0.8  chr15             44615313 44615547  (3425031) C DNA-8-29_DR       DNA                   (784)    236       1  965913  
   209   24.1  1.8  1.8  chr15             44615548 44615600  (3424978) C Kolobok-N1_DR     DNA/Kolobok-T2?       (305)    494     442  965919 *
  1028    9.3 16.9  0.0  chr15             44615582 44615753  (3424825) + ENSPM-6_DR        DNA/CMC-EnSpm         22550  22750  (9866)  965920  
   329   14.3  9.3  6.0  chr15             44615773 44615869  (3424709) + Kolobok-N1_DR     DNA/Kolobok-T2?         587    686   (113)  965921  
  1076    7.8  0.0  0.0  chr15             44615870 44616011  (3424567) C TE-X-18_DR        DNA                     (0)    249     108  965922  
   388   18.8  1.2  0.0  chr15             44616096 44616175  (3424403) C hAT-N45_DR        DNA/hAT?              (855)     81       1  965923  
   762   10.9  8.6  0.0  chr15             44616176 44616283  (3424295) C TE-X-18_DR        DNA                   (129)    120       2  965924  
  4777    5.2 10.9  1.7  chr15             44616311 44617017  (3423561) + DNA-TA-3_DR       DNA                       1    771   (270)  965925  
 10853    2.1  2.8  0.0  chr15             44617018 44618330  (3422248) C DNA-3-3_DR        DNA                     (0)   1350       1  965926  
  2119    4.9  2.2  0.0  chr15             44618331 44618597  (3421981) + DNA-TA-3_DR       DNA                     769   1041     (0)  965927  
  4868    4.4  7.0  0.0  chr15             44618987 44619626  (3420952) + Harbinger-N31_DR  DNA/PIF-Harbinger         1    685     (0)  965928  
   377   11.3  0.0  0.0  chr15             44619638 44619690  (3420888) + Kolobok-N6_DR     DNA/Kolobok-T2?           1     53   (414)  965929  
   805    4.6  9.3  0.0  chr15             44619697 44619804  (3420774) C P-N2_DR           DNA/P                   (0)   1247    1130  965930  
  1351   10.4  0.0  3.1  chr15             44619805 44620003  (3420575) C hAT-N45B_DR       DNA/hAT-Blackjack       (0)    723     531  965931  
  2822    5.1  9.1  0.0  chr15             44620004 44620376  (3420202) + DNA-2-2_DR        DNA                       1    407     (0)  965932  
  3783    6.7  1.3  0.4  chr15             44620377 44620903  (3419675) C hAT-N45B_DR       DNA/hAT-Blackjack     (191)    532       1  965931  
  1884    5.6  1.8  4.0  chr15             44620904 44621184  (3419394) C PROTOP1_DR        DNA/P                 (109)    275       1  965933  
  2343    6.7  2.3  2.3  chr15             44621185 44621533  (3419045) + Kolobok-N6_DR     DNA/Kolobok-T2?          60    408    (59)  965934  
  1683    8.8  4.2  0.0  chr15             44621530 44621768  (3418810) + DNA-2-2_DR        DNA                     159    407     (0)  965935 *
   208   12.5  0.0  0.0  chr15             44621777 44621808  (3418770) + IS3EU-N1_DR       DNA/IS3EU              1973   2004     (3)  965936  
   465   17.4  4.3  6.1  chr15             44622012 44622195  (3418383) C Zisupton-6_DR     DNA/Zisupton          (954)  21162   20982  965937  
   400   17.2 20.7  3.6  chr15             44622017 44622045  (3418533) + DNA8-17_DR        DNA/hAT-Tip100          635    887   (926)  965938 *
  1425    3.2  0.5  0.0  chr15             44622046 44622233  (3418345) + Mariner-N38_DR    DNA/TcMar-Tc1           101    289   (258)  965939 *
  4487   15.3  8.0 24.4  chr15             44622225 44623542  (3417036) C DNA8-3_DR         DNA/hAT-Tip100         (36)   1671       1  965940  
   273    7.3  0.0  0.0  chr15             44623543 44623583  (3416995) + REX1-1_DR         LINE/Rex-Babar         3550   3590     (0)  965941  
  1737   11.8  5.7  0.6  chr15             44623592 44623906  (3416672) C Tc1-1_DR          DNA/TcMar-Tc1         (145)   1480    1150  965942  
   764   10.5  0.0  0.8  chr15             44623897 44624021  (3416557) C Tc1-1_DR          DNA/TcMar-Tc1        (1501)    124       1  965943 *
   359   11.6  0.3  0.3  chr15             44624006 44624017  (3416561) + Zisupton-7_DR     DNA/Zisupton          11364  11395  (5687)  965944 *
   388    1.4  0.0  0.0  chr15             44624018 44624087  (3416491) C hAT-N131_DR       DNA/hAT-Ac           (1745)    319     250  965945  
   380    7.6  0.0  0.0  chr15             44624020 44624098  (3416480) C ENSPM-6_DR        DNA/CMC-EnSpm       (18602)  14014   13936  965946 *
   359   11.6  0.3  0.3  chr15             44624099 44624112  (3416466) + Zisupton-7_DR     DNA/Zisupton          11396  11440  (5642)  965944  
   273   28.2  0.0  0.6  chr15             44624485 44624659  (3415919) + (CA)n             Simple_repeat             1    174     (0)  965947 *
   294   25.0  0.5  6.3  chr15             44624508 44624964  (3415614) + ERV1-N3-I_DR      LTR/ERV1               3593   3767   (824)  965948  
   248   24.4  0.0  0.0  chr15             44626398 44626483  (3414095) + ENSPM-6_DR        DNA/CMC-EnSpm         31659  31744   (872)  965949 *
   623   22.6  0.3 17.3  chr15             44626412 44626442  (3414136) C EnSpm-N10_DR      DNA/CMC-EnSpm        (2076)   7232    7047  965950  
  1072   15.4  6.0  3.6  chr15             44626443 44626711  (3413867) C LOOPERN6_DR       DNA/Kolobok-T2?       (534)    817     543  965951 *
  1423   12.3  0.0  0.8  chr15             44626503 44626748  (3413830) + LOOPERN6B_DR      DNA/Kolobok-T2?         553    796     (0)  965952  
   623   22.6  0.3 17.3  chr15             44626712 44626722  (3413856) C EnSpm-N10_DR      DNA/CMC-EnSpm        (2076)   7046    6967  965950 *
   225   12.5  0.0  0.0  chr15             44626927 44626974  (3413604) + Zisupton-1_DR     DNA/Zisupton           9072   9119   (510)  965953  
   203   17.0  0.0  0.0  chr15             44626931 44626983  (3413595) C Zisupton-7_DR     DNA/Zisupton        (12420)   4662    4610  965954 *
   211   15.4  5.8  0.0  chr15             44626940 44626991  (3413587) + hAT-N47C_DR       DNA/hAT-Tip100         1207   1261  (1198)  965955  
   664   14.5  3.4  7.6  chr15             44627127 44627161  (3413417) + Merlin-1_DR       DNA/Merlin             1092   1119  (9408)  965956  
  7449    7.4  1.3  2.3  chr15             44627162 44628248  (3412330) + TE-X-1B_DR        DNA                       3   1078   (331)  965957  
  1739    6.0  0.8  1.2  chr15             44628314 44628565  (3412013) + Gypsy128-LTR_DR   LTR/Gypsy                 1    251    (57)  965958 *
  2131    6.5  0.3  1.9  chr15             44628561 44628874  (3411704) + Gypsy128-I_DR     LTR/Gypsy              3730   4038     (0)  965959  
  1880    3.3 11.5  1.0  chr15             44628875 44629153  (3411425) + Gypsy128-LTR_DR   LTR/Gypsy                 1    308     (0)  965959  
   576    5.1  0.0  0.0  chr15             44629154 44629230  (3411348) + Kolobok-N2_DR     DNA/Kolobok-T2          311    387   (984)  965960  
  1806   20.4  4.8 12.1  chr15             44629231 44629397  (3411181) + CryptonV-N5_DR    DNA/Crypton-V         15341  16116  (8421)  965961  
  2892   12.5  7.1  8.4  chr15             44629398 44630060  (3410518) + HATN2_DR          DNA/hAT                 565   1219     (0)  965962  
  5444   12.5  4.9  0.5  chr15             44630061 44631009  (3409569) + Kolobok-N2_DR     DNA/Kolobok-T2          380   1370     (1)  965963  
  5618    6.2  1.0  0.5  chr15             44631035 44631822  (3408756) C TDR8C             DNA                    (33)   1089     298  965964  
 13141    2.8  0.0  0.5  chr15             44631831 44633433  (3407145) C Mariner-15_DR     DNA/TcMar-Tc1           (0)   1595       1  965965  
  1609    4.8 16.9  0.0  chr15             44633434 44633682  (3406896) C TDR8C             DNA                   (831)    291       1  965964  
   612   20.4  6.1  0.6  chr15             44634246 44634408  (3406170) + MuDR-2_DR         DNA/MULE-MuDR         18833  19004  (4929)  965966 *
  2039   12.6  3.3  0.6  chr15             44634268 44634602  (3405976) C SINE2-4_DR        SINE/tRNA-V-RTE         (7)    364      21  965967  
  1238   20.4  2.2 24.8  chr15             44634269 44634953  (3405625) + DNA8-23_DR        DNA                    1708   2268  (4471)  965968 *
  1776   12.7 10.6  0.3  chr15             44634626 44634965  (3405613) C HE1_DR1           SINE/tRNA-V-RTE        (27)    375       1  965969  
   430   28.3  1.6  2.2  chr15             44634803 44634982  (3405596) C DIRS-9_DR         LTR/Ngaro             (240)   6191    6013  965970 *
  1221    9.7  0.0  0.0  chr15             44634983 44635158  (3405420) + hAT-N141_DR       DNA/hAT-Charlie           1    176    (18)  965971  
   625   26.3  2.5  0.0  chr15             44635159 44635180  (3405398) C CryptonV-N5_DR    DNA/Crypton-V       (11783)  12754   12552  965972  
   418   20.9  3.5  0.0  chr15             44635174 44635288  (3405290) + Merlin-N3_DR      DNA/Merlin              134    252     (3)  965973 *
   415   18.6  7.5  6.9  chr15             44635291 44635463  (3405115) + DNAX-23_DR        DNA                    9250   9423  (2378)  965974 *
  2644    4.5  1.1  1.7  chr15             44635322 44635680  (3404898) + SINE2-3_DR        SINE/tRNA-V-RTE          10    366     (2)  965975  
  1625    9.2  2.1  0.0  chr15             44635813 44636051  (3404527) C hAT-N177C_DR      DNA/hAT-Tip100         (97)   1635    1392  965976 *
  3287    5.3 10.3 14.8  chr15             44636048 44636843  (3403735) C hAT-N177C_DR      DNA/hAT-Tip100        (967)    765       1  965977  
   366   11.1  2.5  0.0  chr15             44637704 44637784  (3402794) C Harbinger-1_DR    DNA/PIF-Harbinger    (1308)   2601    2519  965978 *
   817    1.7  0.4  3.8  chr15             44637732 44637977  (3402601) C EnSpm-N2_DR       DNA/CMC-EnSpm         (845)   3170    2933  965979  
   459   12.1  0.0  0.9  chr15             44637887 44638003  (3402575) C P-1_DR            DNA/P                (2355)   7613    7498  965980 *
   397    7.7  4.9  4.9  chr15             44637895 44638017  (3402561) + Mariner-N5C_DR    DNA/TcMar              2219   2341  (5580)  965981 *
  3601    0.7  7.5  0.0  chr15             44638029 44638469  (3402109) + EnSpm-N61_DR      DNA/CMC-EnSpm             1    474  (3659)  965982  
  7108    4.6  2.5  1.3  chr15             44638584 44639884  (3400694) + EnSpm-N61_DR      DNA/CMC-EnSpm          3291   5049  (1598)  965983  
  2731    6.3  0.8  1.6  chr15             44640588 44640960  (3399618) + TC1DR3B           DNA/TcMar-Tc1            19    388   (501)  965984  
   652   11.2 20.0  0.5  chr15             44640966 44641145  (3399433) C DNA-N15_DR        DNA                    (41)    364     150  965985  
  1771    2.7  4.5  0.0  chr15             44641148 44641371  (3399207) + DNA-2-2_DR        DNA                       1    234   (173)  965986  
  1141    8.7  9.0  1.7  chr15             44641473 44641694  (3398884) C DNA-N15_DR        DNA                    (91)    314      77  965987  
   475   10.7  0.0  0.0  chr15             44641692 44641766  (3398812) C DNA-N15_DR        DNA                   (272)    133      59  965985 *
   382   14.7  0.0  1.5  chr15             44641741 44641809  (3398769) C DNA-N15_DR        DNA                   (258)    147      80  965988 *
   447    3.5  0.0  0.0  chr15             44641806 44641862  (3398716) C DNA-N15_DR        DNA                   (272)    133      77  965988  
   337   11.5  0.0  4.9  chr15             44641807 44641870  (3398708) + DNA-5-8_DR        DNA/hAT-hAT5            733    793   (687)  965989 *
   350   12.3  0.0  0.0  chr15             44641860 44641916  (3398662) C DNA-N15_DR        DNA                   (272)    133      77  965990 *
   394   13.6  0.0  5.4  chr15             44641914 44641991  (3398587) C DNA-N15_DR        DNA                   (272)    133      60  965991  
   309   14.8  0.0  0.0  chr15             44641968 44642021  (3398557) C DNA-N15_DR        DNA                   (275)    130      77  965992 *
   265   16.6  0.0  9.0  chr15             44641978 44642050  (3398528) C hAT-N53B_DR       DNA/hAT-Ac           (2672)   1505    1439  965993 *
   252    7.7  9.6  0.0  chr15             44642019 44642070  (3398508) C DNA-N15_DR        DNA                   (272)    133      77  965994 *
   319   15.8  0.0  0.0  chr15             44642068 44642124  (3398454) C DNA-N15_DR        DNA                   (272)    133      77  965994  
   216   18.4  3.6  6.1  chr15             44642081 44642121  (3398457) C hAT-N53B_DR       DNA/hAT-Ac           (2672)   1505    1467  965993 *
   288   11.1  5.6  0.0  chr15             44642122 44642175  (3398403) C DNA-N15_DR        DNA                   (272)    133      77  965995 *
   318   13.0  0.0  0.0  chr15             44642173 44642226  (3398352) C DNA-N15_DR        DNA                   (275)    130      77  965995  
   216   18.4  3.6  6.1  chr15             44642176 44642207  (3398371) C hAT-N53B_DR       DNA/hAT-Ac           (2672)   1466    1435  965993 *
   290   14.3  0.0  0.0  chr15             44642224 44642272  (3398306) C DNA-N15_DR        DNA                   (272)    133      85  965996 *
   305   17.5  0.0  0.0  chr15             44642272 44642328  (3398250) C DNA-N15_DR        DNA                   (272)    133      77  965996 *
   376   10.5  0.0  0.0  chr15             44642326 44642382  (3398196) C DNA-N15_DR        DNA                   (272)    133      77  965996  
   238   23.3  6.4  4.2  chr15             44642360 44642379  (3398199) C hAT-N160_DR       DNA/hAT-Ac            (893)   1271    1216  965997 *
   354   14.5  0.0  0.0  chr15             44642380 44642441  (3398137) C DNA-N15_DR        DNA                   (272)    133      72  965998  
   238   23.3  6.4  4.2  chr15             44642442 44642453  (3398125) C hAT-N160_DR       DNA/hAT-Ac            (893)   1215    1176  965997  
  1393   10.2  0.0  1.4  chr15             44642580 44642798  (3397780) C TE-X-16_DR        DNA/Crypton-A          (90)    263      48  965999  
  4775    2.9  0.0  0.0  chr15             44642799 44643376  (3397202) + DIRS-15B_DR       LTR/Ngaro              4732   5309     (0)  966000  
   591   17.5  0.0  4.0  chr15             44643389 44643519  (3397059) + ENSPM-6_DR        DNA/CMC-EnSpm          7708   7833 (24783)  966001 *
   677   10.8  2.4  2.7  chr15             44643408 44643536  (3397042) C TDR19             DNA/hAT-Charlie        (49)    145       1  966002  
   287    9.5  0.0  0.0  chr15             44643537 44643578  (3397000) C TE-X-16_DR        DNA/Crypton-A         (311)     42       1  965999  
   768    0.0  0.0  0.0  chr15             44645803 44646001  (3394577) + (TA)n             Simple_repeat             1    199     (0)  966003  
   721    2.5  0.0  3.0  chr15             44645858 44646030  (3394548) + EnSpm-N2_DR       DNA/CMC-EnSpm          2923   3078   (937)  966004 *
   213    6.7  0.0  0.0  chr15             44647278 44647307  (3393271) + Kolobok-N3_DR     DNA/Kolobok-T2?         226    255   (115)  966005  
   240   19.4  9.7  0.0  chr15             44647638 44647709  (3392869) C CryptonV-N5_DR    DNA/Crypton-V       (21152)   3385    3307  966006 *
  1385    6.5  0.0  0.5  chr15             44647647 44647831  (3392747) + hAT-N141_DR       DNA/hAT-Charlie          11    194     (0)  966007  
  1548   13.6  4.0  5.3  chr15             44647833 44648569  (3392009) C DNA9-4_DR         DNA                     (0)    419       1  966008  
   534   22.5  1.0  7.8  chr15             44648744 44648822  (3391756) + (CA)n             Simple_repeat             1    104   (466)  966009  
   349   19.6  1.1  5.7  chr15             44648823 44649006  (3391572) + ERV1-N3-I_DR      LTR/ERV1               3593   3768   (823)  966010  
   534   22.5  1.0  7.8  chr15             44649007 44649355  (3391223) + (CA)n             Simple_repeat           105    570     (0)  966009  
   383   18.1  1.6 12.1  chr15             44649056 44649362  (3391216) + ERV1-N3-I_DR      LTR/ERV1               3593   3766   (825)  966011 *
   283    8.3  5.6  0.0  chr15             44649302 44649373  (3391205) C hAT-N202_DR       DNA/hAT-Tip100       (1703)    182     107  966012 *
   220   10.7  2.3  4.7  chr15             44649305 44649392  (3391186) C Polinton-4_DR     DNA/Maverick         (3415)  16872   16787  966013 *
   373   12.8 12.8  0.0  chr15             44649638 44649715  (3390863) + hAT-N108_DR       DNA/hAT-Ac               83    170   (406)  966014  
  2035   12.7  8.3  0.7  chr15             44649815 44650209  (3390369) + Kolobok-N5_DR     DNA/Kolobok-T2?           1    425    (60)  966015  
  1081   12.8  4.5  4.5  chr15             44650210 44650430  (3390148) C LOOPERN3B_DR      DNA/Kolobok-T2          (0)   1049     829  966016  
  4146    4.5  1.3  0.4  chr15             44650435 44650968  (3389610) + DNA21TA1_DR       DNA/TcMar-Tc1             1    539     (0)  966017  
  2573   12.6 14.6  0.0  chr15             44651014 44651514  (3389064) C LOOPERN3B_DR      DNA/Kolobok-T2        (243)    806     233  966016  
  1709   11.2 26.2  0.2  chr15             44651515 44651880  (3388698) C TDR8B             DNA/hAT-Ac              (0)    963     503  966018  
   633   20.2  5.8  1.7  chr15             44651881 44652051  (3388527) + hAT-N157_DR       DNA/hAT-Ac              477    654   (903)  966019  
   433   19.7  7.9  0.0  chr15             44651941 44652067  (3388511) C HarbingerN2_DR    DNA/PIF-Harbinger     (310)    364     228  966020 *
   643    9.2  2.0  1.0  chr15             44652061 44652159  (3388419) C TDR8B             DNA/hAT-Ac            (859)    104       1  966018  
  1361    9.9  5.7  1.7  chr15             44652164 44652390  (3388188) C LOOPERN3B_DR      DNA/Kolobok-T2        (813)    236       1  966016  
   231    5.6  0.0  0.0  chr15             44652407 44652442  (3388136) + Kolobok-N5_DR     DNA/Kolobok-T2?         443    478     (7)  966021  
  3988    2.2  0.0  0.8  chr15             44652731 44653230  (3387348) + SINE3-1a          SINE/5S-Deu-L2            1    496    (74)  966022  
   885   16.8 20.9  2.3  chr15             44653258 44653592  (3386986) + TDR23             DNA                     284    679   (468)  966023  
   426   18.5 13.3  3.2  chr15             44653606 44653778  (3386800) + hAT-N91_DR        DNA/hAT-Ac               10    199   (156)  966024  
  2110    5.6  3.6  0.0  chr15             44653892 44654193  (3386385) C TDR16             DNA/Merlin              (0)    313       1  966025  
   427   14.1  0.0  2.4  chr15             44654244 44654330  (3386248) C L2-1B_DR          LINE/L2               (122)    886     802  966026 *
   465   12.4  2.6  0.0  chr15             44654317 44654416  (3386162) + Helitron-N3B_DR   RC/Helitron            5130   5210  (1394)  966027  
   414    9.1  7.3  1.5  chr15             44654338 44654460  (3386118) C EnSpm-N2_DR       DNA/CMC-EnSpm         (873)   3142    3013  966028 *
   648   14.2  0.0  1.7  chr15             44654429 44654460  (3386118) C hAT-N181_DR       DNA/hAT-Tip100        (390)   1174    1145  966029  
  8495    5.7  7.7  0.9  chr15             44654461 44655728  (3384850) C DNA-5-5_DR        DNA/hAT                 (0)   1353       1  966030  
   257   12.0  0.0  0.0  chr15             44655730 44655779  (3384799) + hAT-N91_DR        DNA/hAT-Ac              208    257    (98)  966031  
   746   12.1  5.2  3.2  chr15             44655836 44655989  (3384589) + Harbinger-N24_DR  DNA/PIF-Harbinger       176    332   (746)  966032  
  1707    8.7  0.0  0.0  chr15             44656034 44656264  (3384314) C HarbingerN6_DR    DNA/PIF-Harbinger     (162)    231       1  966033  
   207   20.0 14.6  0.9  chr15             44656278 44656373  (3384205) + TDR23             DNA                     596    704   (443)  966034  
   248    9.4  0.0  4.7  chr15             44656527 44656615  (3383963) + Rex1-31_DRe       LINE/Rex-Babar         3035   3119   (414)  966035  
   214   12.7  0.0  1.1  chr15             44656544 44656631  (3383947) C hAT-N202_DR       DNA/hAT-Tip100       (1674)    211     125  966036 *
   616    0.6  0.0  0.0  chr15             44656559 44656736  (3383842) + (CA)n             Simple_repeat             2    179     (0)  966037  
   217   10.0  0.0  3.8  chr15             44656670 44656752  (3383826) C hAT-N180_DR       DNA/hAT?              (278)    873     794  966038 *
   458    9.9  0.0  0.0  chr15             44656765 44656835  (3383743) C Merlin-N3_DR      DNA/Merlin              (2)    253     183  966039  
   776   14.0 24.0  0.0  chr15             44656837 44657036  (3383542) + DNA-X-5_DR        DNA/hAT                   2    249   (972)  966040  
  8130    3.5  5.8  0.8  chr15             44657040 44658139  (3382439) C TDR8              DNA/PIF-Harbinger       (0)   1155       1  966041  
   333   17.0  9.4  8.2  chr15             44658140 44658170  (3382408) C Mariner-N5_DR     DNA/TcMar            (5449)   3520    3489  966042 *
  2373    9.8  1.1  2.4  chr15             44658144 44658518  (3382060) + DNA-X-5_DR        DNA/hAT                 246    615   (606)  966043  
  2128    6.8  1.0  0.0  chr15             44658524 44658832  (3381746) C TDR16             DNA/Merlin              (0)    313       2  966044  
  2361   17.1  6.5  1.3  chr15             44658837 44659356  (3381222) + DNA-X-5_DR        DNA/hAT                 627   1173    (48)  966045  
   318    6.9  1.6  8.5  chr15             44659382 44659444  (3381134) C Merlin-N3_DR      DNA/Merlin             (67)    188     130  966039  
   214    5.9  0.0  0.0  chr15             44659822 44659872  (3380706) C DNA-6-N2_DR       DNA                   (742)   4314    4264  966046 *
   375    6.4  4.0  1.1  chr15             44659832 44660005  (3380573) + (TAA)n            Simple_repeat             2    180     (0)  966047  
   203    1.9  3.9  0.0  chr15             44660070 44660121  (3380457) C EnSpm-N17_DR      DNA/TcMar            (3182)   2011    1958  966048 *
   217    2.0  0.0  0.0  chr15             44660086 44660135  (3380443) + EnSpm-N13_DR      DNA/CMC-EnSpm         19005  19054  (3095)  966049 *
   268   12.1  2.2  5.0  chr15             44660127 44660366  (3380212) + (TAA)n            Simple_repeat             1    233     (0)  966050  
   213    6.6  1.6  1.6  chr15             44660136 44660147  (3380431) + hAT-N177B_DR      DNA/hAT-Tip100          428    489   (475)  966051 *
   325   15.1  6.7  0.0  chr15             44660334 44660452  (3380126) C L1-62_DR          LINE/L1               (130)   1069     943  966052  
   208   19.1  0.0  3.2  chr15             44660846 44660910  (3379668) + DNA6-4_DR         DNA                    2109   2171  (1368)  966053  
  1737    8.6  6.2  0.7  chr15             44660972 44661263  (3379315) C Merlin-2_DR       DNA/Merlin           (7108)   6813    6506  966054  
   272   24.4  3.4  1.6  chr15             44661265 44661443  (3379135) C DNA-N43_DR        DNA/TcMar-Fot1        (341)    713     532  966055 *
   612   17.3  0.3  5.1  chr15             44661310 44661346  (3379232) + (TG)n             Simple_repeat             1    146   (101)  966056  
   717   14.8  0.0 25.8  chr15             44661347 44661546  (3379032) + Zisupton-7_DR     DNA/Zisupton          11376  11534  (5548)  966057  
   455   16.4  2.7  1.8  chr15             44661498 44661609  (3378969) C Helitron-2_DR     RC/Helitron         (21312)   6100    5988  966058 *
   612   17.3  0.3  5.1  chr15             44661547 44661569  (3379009) + (TG)n             Simple_repeat           147    247     (0)  966056  
   900    8.8 21.2  0.0  chr15             44661786 44661945  (3378633) C TC1DR3            DNA/TcMar-Tc1          (51)   1174     981  966059  
  1760    3.5  6.2  0.0  chr15             44661960 44662186  (3378392) C TC1DR3B           DNA/TcMar-Tc1         (647)    242       2  966060  
   299   17.3  0.0  0.0  chr15             44662158 44662209  (3378369) C DNA8-26_DR        DNA                  (2995)   1535    1484  966061 *
  3873    7.0 23.9  0.5  chr15             44662212 44662888  (3377690) C DNA-1-3_DR        DNA/PIF-Harbinger       (2)    835       1  966062  
   261   14.0  0.0  0.0  chr15             44662889 44662933  (3377645) + EnSpm-N13_DR      DNA/CMC-EnSpm          5980   6024 (16125)  966063  
   230   14.3  0.0  0.0  chr15             44662893 44662948  (3377630) C IS3EU-4_DR        DNA/IS3EU             (891)  14138   14083  966064 *
   204   10.2  4.8  4.8  chr15             44662895 44662956  (3377622) + hAT-N182_DR       DNA/hAT-Ac              754    815  (1145)  966065 *
   223   21.1  0.9  9.8  chr15             44663204 44663413  (3377165) C DNA-N43_DR        DNA/TcMar-Fot1        (330)    724     532  966066 *
   315   22.7  1.3  3.9  chr15             44663206 44663470  (3377108) + (TG)n             Simple_repeat             1    258     (0)  966067  
   291   14.2  0.8  0.8  chr15             44663647 44663888  (3376690) C Zisupton-6_DR     DNA/Zisupton        (12630)   9486    9245  966068  
   250   11.9  0.0  0.0  chr15             44663843 44663901  (3376677) + DNA6-6_DR         DNA                    7817   7875  (3406)  966069 *
  5706    3.2  3.1  0.5  chr15             44663851 44664649  (3375929) + hAT-N62_DR        DNA/hAT-Tip100           92    908     (0)  966070  
   340   19.0  1.3 18.2  chr15             44664685 44664838  (3375740) + hAT-N25B_DR       DNA/hAT-Ac              562    693    (27)  966071  
  6383    7.3  1.5  5.7  chr15             44665487 44666539  (3374039) + LOOPERN3_DR       DNA/Kolobok-T2            1   1011     (0)  966072  
   582    9.4  5.6  6.5  chr15             44666544 44666668  (3373910) + LOOPERN4B_DR      DNA/Kolobok-T2            1    124   (379)  966073  
  1305   10.1  1.8  1.4  chr15             44666669 44666890  (3373688) + HATN2_DR          DNA/hAT                   1    223   (996)  966074  
   230   20.8  0.0  0.0  chr15             44666864 44666883  (3373695) C IS3EU-4_DR        DNA/IS3EU            (5331)   9698    9679  966075 *
   289    0.0  0.0  0.0  chr15             44666884 44666916  (3373662) C hATN13C_DR        DNA/hAT-Ac              (0)    935     903  966076 *
   472   20.9  8.7  1.7  chr15             44666914 44667074  (3373504) C HarbingerN4_DR    DNA/PIF-Harbinger     (647)    213      42  966077  
   882    8.0  4.3  0.0  chr15             44667879 44668016  (3372562) C DNA8-19_DR        DNA/Merlin              (2)    304     161  966078  
  1820    7.5  0.4  0.4  chr15             44668017 44668282  (3372296) + hAT-N22B_DR       DNA/hAT-Ac                1    266  (1113)  966079  
  1803    8.7  0.3  4.0  chr15             44668283 44668569  (3372009) + Merlin-2_DR       DNA/Merlin             6507   6783  (7138)  966080  
   792    9.9  0.0  0.0  chr15             44668564 44668674  (3371904) + hAT-N22B_DR       DNA/hAT-Ac              259    369  (1010)  966081 *
   237    7.8  3.9  0.0  chr15             44668725 44668775  (3371803) C Penelope-1_DR     LINE/Penelope        (4163)    283     231  966082  
   225    3.2  0.0  0.0  chr15             44668753 44668774  (3371804) C Helitron-N3B_DR   RC/Helitron          (1505)   5099    5078  966083 *
 13968    2.9  3.4  1.6  chr15             44668775 44670626  (3369952) C hAT-N202_DR       DNA/hAT-Tip100          (1)   1884       1  966084  
  1108   17.6  4.3 10.0  chr15             44670627 44670699  (3369879) C EnSpm-6N1_DR      DNA/CMC-EnSpm        (8155)   1081    1032  966085  
   367    7.4  9.5  0.0  chr15             44670627 44670721  (3369857) C CryptonV-3_DR     DNA/Crypton-V       (22974)    479     376  966086 *
   323   15.2  1.8  0.9  chr15             44670722 44670739  (3369839) C Zisupton-6_DR     DNA/Zisupton        (20807)   1309    1196  966087  
   315   18.9  1.5  3.0  chr15             44670740 44670762  (3369816) C Penelope-1_DR     LINE/Penelope        (4280)    166      33  966082  
  6032    5.1  3.9  0.3  chr15             44671732 44672574  (3368004) C HATN5_DR          DNA/hAT-Ac              (0)   1156     284  966088  
   319   12.5  0.0  0.0  chr15             44672555 44672602  (3367976) C hAT-N163B_DR      DNA/hAT-Charlie       (665)    212     165  966089 *
   286   16.7  0.0  0.0  chr15             44672569 44672581  (3367997) C HATN5_DR          DNA/hAT-Ac            (813)    343     285  966088 *
   313   10.9  0.0  0.0  chr15             44672582 44672627  (3367951) C hAT-N163B_DR      DNA/hAT-Charlie       (665)    212     167  966090  
   331   12.7  0.1  4.4  chr15             44672729 44672990  (3367588) C hAT-N163B_DR      DNA/hAT-Charlie       (645)    232     165  966090 *
  2655    8.0  3.0  0.0  chr15             44672948 44673346  (3367232) C HATN5_DR          DNA/hAT-Ac            (745)    411       1  966091  
   777    8.3  4.2  0.0  chr15             44673403 44673522  (3367056) C HATN16_DR         DNA/hAT-Charlie         (0)    944     820  966092  
   376   18.4 11.5  0.0  chr15             44673521 44673607  (3366971) C DNA13TA1_DR       DNA/TcMar-Tc1         (221)     97       1  966093 *
  1029   17.2 16.2  1.4  chr15             44673632 44673884  (3366694) + DNA-8-29_DR       DNA/hAT-Tip100            3    292   (728)  966094  
   929   19.1  0.0  0.0  chr15             44673911 44674093  (3366485) + DNA-X-18_DR       DNA                       1    183  (1027)  966095 *
  2165    6.7  1.8  0.6  chr15             44674090 44674422  (3366156) + DNA-X-18_DR       DNA                     404    740   (470)  966096  
   281   21.2 10.6  0.0  chr15             44674422 44674487  (3366091) + DNA-8-29_DR       DNA/hAT-Tip100          350    422   (598)  966097 *
  2050    2.8  0.0  0.0  chr15             44674504 44674751  (3365827) + LOOPERN1_DR       DNA/Kolobok-T2            1    248   (986)  966098  
  1939    2.1  0.0  0.0  chr15             44674752 44674984  (3365594) C P-1N2_DR          DNA/P                   (0)   2146    1914  966099 *
  5874    5.5  0.8  3.4  chr15             44674984 44675806  (3364772) C P-1N2_DR          DNA/P                (1343)    803       1  966100  
  7032    5.0  1.5  4.4  chr15             44675808 44676829  (3363749) + LOOPERN1_DR       DNA/Kolobok-T2          242   1234     (0)  966101  
   259   16.7  6.2  0.0  chr15             44676830 44676876  (3363702) + DNA-8-29_DR       DNA/hAT-Tip100          971   1020     (0)  966102  
   211   13.7  9.6  1.8  chr15             44677330 44677381  (3363197) C hAT-N79_DR        DNA/hAT-Ac            (451)   1638    1583  966103  
   200   16.7  0.0  5.6  chr15             44677414 44677470  (3363108) C ANGEL             DNA/Kolobok            (31)    278     225  966104  
  1653   16.6  7.7  2.3  chr15             44677478 44677891  (3362687) + LOOPERN4_DR       DNA/Kolobok-T2            3    438   (479)  966105  
   800   14.7  8.6  2.2  chr15             44677915 44678088  (3362490) + Kolobok-N16_DR    DNA/Kolobok?           1056   1240     (2)  966106  
   805   16.5  7.0  2.6  chr15             44678417 44678603  (3361975) + Kolobok-N16_DR    DNA/Kolobok?           1046   1240     (2)  966107  
   281   17.1  5.6  1.4  chr15             44678604 44678667  (3361911) + Helitron-1_DR     RC/Helitron            5683   5749 (20551)  966108  
   254   18.7 15.6  5.0  chr15             44678668 44678686  (3361892) C hAT-N191_DR       DNA/hAT?             (1380)   1091     993  966109  
   912   14.4  8.2  2.0  chr15             44678897 44679080  (3361498) + Kolobok-N16_DR    DNA/Kolobok?           1046   1240     (2)  966110  
   233   20.7  4.3  6.6  chr15             44679081 44679166  (3361412) + Helitron-1_DR     RC/Helitron            5683   5766 (20534)  966111  
   981   12.6  7.0  1.5  chr15             44679421 44679605  (3360973) + Kolobok-N16_DR    DNA/Kolobok?           1046   1240     (2)  966112  
   218   21.4  5.6  1.4  chr15             44679606 44679669  (3360909) + Helitron-1_DR     RC/Helitron            5683   5749 (20551)  966113  
   966   12.6  7.0  1.5  chr15             44679937 44680121  (3360457) + Kolobok-N16_DR    DNA/Kolobok?           1046   1240     (2)  966114  
   223   21.9  4.3  6.6  chr15             44680122 44680207  (3360371) + Helitron-1_DR     RC/Helitron            5683   5766 (20534)  966115  
   610   18.0  2.1  2.1  chr15             44681126 44681146  (3359432) + Helitron-N3B_DR   RC/Helitron             604    624  (5980)  966116  
  8433    4.5  1.4  0.2  chr15             44681147 44682176  (3358402) C DNA-5-6_DR        DNA/hAT                 (0)   1229     188  966117  
   708    8.3  0.0  0.0  chr15             44682178 44682261  (3358317) C DNA-5-1_DR        DNA                     (0)    739     656  966118  
   672   11.7  1.1  1.1  chr15             44682262 44682272  (3358306) C DNA-5-1B_DR       DNA/hAT-Tip100          (0)    714     620  966119  
  1837   18.1  3.0  6.7  chr15             44682297 44682793  (3357785) C DNA-5-1_DR        DNA                   (259)    480       1  966118  
  1505    2.2  0.0  0.0  chr15             44682806 44682983  (3357595) C DNA-5-6_DR        DNA/hAT              (1051)    178       1  966117  
   385   12.9  1.6  0.0  chr15             44682930 44682991  (3357587) + hAT-N101_DR       DNA/hAT-Ac             1089   1151   (828)  966120 *
   396   21.9  0.0  0.8  chr15             44683352 44683377  (3357201) + Zisupton-7_DR     DNA/Zisupton          11356  11478  (5604)  966121  
   506    7.1  0.0  0.0  chr15             44683378 44683475  (3357103) + (CGTG)n           Simple_repeat             2     99     (0)  966122  
   253   13.9  0.0  0.0  chr15             44683568 44683610  (3356968) + hAT-N52_DR        DNA/hAT-Ac                1     43   (778)  966123 *
  2604   11.3 13.2  0.2  chr15             44683594 44684072  (3356506) + hAT-N142B_DR      DNA/hAT?                511   1051   (949)  966124  
   332   24.9  1.8  3.7  chr15             44684038 44684204  (3356374) C Helitron-N3_DR    RC/Helitron           (899)   2117    1954  966125 *
  3166    6.2  8.3  0.6  chr15             44684071 44684526  (3356052) C Merlin-1_DR       DNA/Merlin           (8338)   2189    1699  966126  
   219   26.7  4.6  1.1  chr15             44684534 44684620  (3355958) C MuDR-2N1_DR       DNA/MULE-MuDR        (6255)   5970    5881  966127 *
   284   25.0  2.1  0.0  chr15             44684546 44684641  (3355937) + TDR6              DNA                     138    235    (15)  966128  
   981   14.4  2.3  0.6  chr15             44684842 44685016  (3355562) C Helitron-2_DR     RC/Helitron          (3989)  23423   23246  966129 *
  1178    2.2  0.0  0.0  chr15             44684882 44685016  (3355562) C HE2_DR            SINE/tRNA-V-RTE         (0)    363     229  966130  
  1118    4.0  4.0  1.9  chr15             44685017 44685033  (3355545) C DNAX-23_DR        DNA                  (1425)  10376   10222  966131  
   998   12.9  1.2  1.2  chr15             44685034 44685048  (3355530) C Merlin-1_DR       DNA/Merlin           (6411)   4076    3944  966132  
  3076    8.2  5.3  0.0  chr15             44685230 44685700  (3354878) + TC1DR2            DNA/TcMar-Tc1             1    475   (401)  966133  
   377    9.6  0.0  0.0  chr15             44685682 44685733  (3354845) + TC1DR2            DNA/TcMar-Tc1           588    639   (237)  966134 *
   625    8.5  0.0  0.0  chr15             44685737 44685830  (3354748) + TC1DR2            DNA/TcMar-Tc1           783    876     (0)  966135  
   794   12.5  4.2  0.0  chr15             44686534 44686649  (3353929) + SINE2-5_DR        SINE/tRNA-V-RTE           1    121   (161)  966136  
  1687   10.6  0.0  5.3  chr15             44686650 44686926  (3353652) + DNA-5-5_DR        DNA/hAT                   1    263  (1090)  966137  
  7949    9.6  1.0  0.8  chr15             44686927 44688086  (3352492) + DNA-8-3_DR        DNA/P                     1   1163     (0)  966138  
   277   14.0  0.0  2.3  chr15             44688098 44688141  (3352437) + hAT-N188_DR       DNA/hAT-hAT5            627    669  (1299)  966139  
   283    5.6  0.0  0.0  chr15             44688142 44688177  (3352401) + hAT-N35B_DR       DNA/hAT-Ac              608    643   (969)  966140  
   224    0.0  0.0  0.0  chr15             44688177 44688201  (3352377) + HATN8_DR          DNA/Zisupton            231    255     (0)  966141 *
  5725    8.2  6.2  0.6  chr15             44688205 44689060  (3351518) + hAT-N188_DR       DNA/hAT-hAT5            667   1570   (398)  966142  
   486    5.4 12.2  0.0  chr15             44689056 44689129  (3351449) + HE1_DR1           SINE/tRNA-V-RTE         110    192   (210)  966143 *
  1668   13.8  4.9  0.5  chr15             44689130 44689376  (3351202) + DIRS-1-LTR_DR     LTR/Ngaro                 3    247   (375)  966144  
   340    7.0 38.0  0.0  chr15             44689371 44689441  (3351137) + HATN2_DR          DNA/hAT                1122   1219     (0)  966145 *
   218   16.6 15.6  6.1  chr15             44689442 44689468  (3351110) C CryptonV-N5_DR    DNA/Crypton-V        (9187)  15350   15316  966146 *
   300   14.5 33.7  0.0  chr15             44689442 44689453  (3351125) C EnSpm-N13_DR      DNA/CMC-EnSpm       (11579)  10570   10460  966147  
   295   12.4 10.1  0.0  chr15             44689664 44689752  (3350826) C Polinton-4_DR     DNA/Maverick         (3066)  17221   17124  966148 *
   299    4.6  0.0  0.0  chr15             44689694 44689758  (3350820) + ENSPM-6_DR        DNA/CMC-EnSpm         13956  14020 (18596)  966149  
   299    8.8  0.0  2.9  chr15             44689699 44689768  (3350810) C EnSpm-9_DR        DNA/CMC-EnSpm        (7647)    973     906  966150  
   267   20.2  0.0  9.4  chr15             44689701 44689793  (3350785) + HATN11B_DR        DNA/hAT                 425    509   (181)  966151 *
  2861   11.4 14.1  0.2  chr15             44689995 44690511  (3350067) + DNA-8-8_DR        DNA/hAT-Charlie           1    589   (536)  966152  
  2132    6.6  0.7  0.3  chr15             44690506 44690792  (3349786) + TDR1              DNA/TcMar-Tc1           785   1072   (164)  966153 *
   856   10.5  0.6 14.7  chr15             44690831 44691008  (3349570) + DNA-8-8_DR        DNA/hAT-Charlie         591    746   (379)  966154  
  1113   12.6  1.1  0.5  chr15             44691015 44691198  (3349380) + Helitron-N4_DR    RC/Helitron              16    200   (963)  966155  
   201    6.3  0.0  3.1  chr15             44691213 44691245  (3349333) + Helitron-N4_DR    RC/Helitron             266    297   (866)  966155 *
  3775    1.4  2.5  0.0  chr15             44691244 44691688  (3348890) + L2-2_DRe          LINE/L2                3772   4227    (11)  966156  
  3252   10.0 30.1  0.9  chr15             44691687 44692361  (3348217) + Helitron-N4_DR    RC/Helitron             294   1163     (0)  966155 *
   213   18.7  1.6  6.7  chr15             44692312 44692374  (3348204) + MOSAT_DR          Satellite              1247   1306   (781)  966157 *
  2914    5.4  1.3  0.0  chr15             44692361 44692733  (3347845) + DNA-8-8_DR        DNA/hAT-Charlie         748   1125     (0)  966158  
   313   27.3 17.6  3.0  chr15             44693088 44693118  (3347460) C DNA-6-N5B_DR      DNA                  (1539)   1984    1752  966159  
   532   15.8 24.9  1.4  chr15             44693119 44693137  (3347441) + TDR19             DNA/hAT-Charlie         180    238   (167)  966160  
  1110    7.2 20.4  0.0  chr15             44693138 44693318  (3347260) C TDR19C            DNA/hAT-Charlie         (0)    396     179  966161  
  9026    4.1  4.7  0.8  chr15             44694084 44695244  (3345334) C Harbinger-4N1C_DR DNA/PIF-Harbinger       (0)   1206       1  966162  
  2890   15.2  3.1  3.3  chr15             44695246 44695817  (3344761) C DIRS-1-LTR_DR     LTR/Ngaro               (5)    617      47  966163  
   374   19.1  1.9  2.4  chr15             44695760 44695898  (3344680) + ENSPM-6_DR        DNA/CMC-EnSpm         13266  13369 (19247)  966164 *
   213   25.4  2.4  4.0  chr15             44695797 44695923  (3344655) + Ginger1-N1_DR     DNA/Ginger-1            272    396  (2262)  966165 *
  1054   19.7  0.0  7.1  chr15             44695814 44696086  (3344492) + Zisupton-7_DR     DNA/Zisupton          12239  12493  (4589)  966166  
  1038   16.7  0.7  0.2  chr15             44695815 44696247  (3344331) C Zisupton-6_DR     DNA/Zisupton        (13292)   8824    8390  966167 *
   393   14.1  0.6  6.7  chr15             44695943 44696291  (3344287) C Helitron-2_DR     RC/Helitron         (21088)   6324    5996  966168 *
   202    9.1  0.0  0.0  chr15             44696365 44696397  (3344181) C hAT-N121_DR       DNA/hAT-Ac            (288)    697     665  966169 *
   212   29.1  0.5 10.1  chr15             44696372 44696566  (3344012) C hAT-N48B_DR       DNA/hAT-Ac            (437)   1703    1526  966170 *
   392   24.1 10.3  7.5  chr15             44696437 44696586  (3343992) + EnSpm-21_DR       DNA/CMC-EnSpm          6126   6349  (2801)  966171  
   432   19.2  0.0  6.4  chr15             44696587 44696686  (3343892) C CryptonV-N6_DR    DNA/Crypton-V         (461)    101       8  966172  
   392   24.1 10.3  7.5  chr15             44696687 44696794  (3343784) + EnSpm-21_DR       DNA/CMC-EnSpm          6350   6510  (2640)  966171  
   473   20.9  3.5 17.6  chr15             44696795 44696968  (3343610) C LOOPERN2_DR       DNA/Kolobok-T2        (471)    904     752  966173  
   392   24.1 10.3  7.5  chr15             44696969 44697054  (3343524) + EnSpm-21_DR       DNA/CMC-EnSpm          6511   6638  (2512)  966171  
   426   25.8  0.0  2.1  chr15             44697055 44697137  (3343441) + (CA)n             Simple_repeat             1    185   (191)  966174  
   601   19.1  0.9 16.3  chr15             44697138 44697356  (3343222) + DNA-N43_DR        DNA/TcMar-Fot1          531    720   (334)  966175  
   426   25.8  0.0  2.1  chr15             44697357 44697439  (3343139) + (CA)n             Simple_repeat           186    376     (0)  966174  
   392   24.1 10.3  7.5  chr15             44697440 44697661  (3342917) + EnSpm-21_DR       DNA/CMC-EnSpm          6639   6979  (2171)  966171  
   212   31.1  2.9  0.0  chr15             44697613 44697652  (3342926) C IS3EU-1_DR        DNA/IS3EU            (1983)   6721    6619  966176 *
   212   21.0  0.0  7.5  chr15             44697634 44697705  (3342873) + Dada-tL_DR        DNA/Dada               9835   9901   (506)  966177 *
   245   20.0  1.7  0.0  chr15             44697653 44697712  (3342866) C Polinton-1_DR     DNA/Maverick         (1295)  17190   17130  966178  
  1330   14.7  0.4  6.5  chr15             44698030 44698306  (3342272) C DNA8-7_DR         DNA/hAT-Ac              (0)    584     324  966179  
   245    5.9  0.0  0.0  chr15             44698312 44698345  (3342233) + hAT-N185B_DR      DNA/hAT?                373    406   (950)  966180  
   235   18.6  0.0  0.0  chr15             44698341 44698383  (3342195) C hAT-N185B_DR      DNA/hAT?             (1057)    299     257  966181 *
   311   13.0  0.0  0.0  chr15             44698384 44698429  (3342149) + Kolobok-1N2_DR    DNA/Kolobok-T2          218    263   (427)  966182  
   369   14.3  3.5  3.5  chr15             44698442 44698528  (3342050) + Crypton-N1_DR     DNA/Crypton-A           205    291   (193)  966183  
  2255   11.2 10.4  0.7  chr15             44698540 44698954  (3341624) C DNA8-7_DR         DNA/hAT-Ac            (101)    483      29  966184  
  5977    7.5  7.9  0.5  chr15             44698956 44699845  (3340733) C hAT-N185B_DR      DNA/hAT?                (0)   1356     168  966185  
   567    5.5  0.0  0.0  chr15             44699835 44699907  (3340671) + hAT-N185B_DR      DNA/hAT?                334    406   (950)  966186 *
   241   11.8  0.0  0.0  chr15             44699912 44699945  (3340633) C hAT-N185B_DR      DNA/hAT?             (1066)    290     257  966181  
   332   10.9  0.0  0.0  chr15             44699946 44699991  (3340587) + Kolobok-1N2_DR    DNA/Kolobok-T2          218    263   (427)  966187  
   936   14.4  1.6  3.1  chr15             44700004 44700147  (3340431) + Crypton-N1_DR     DNA/Crypton-A           205    345   (139)  966188  
   210   15.1  5.4  5.4  chr15             44700148 44700203  (3340375) C Crypton-N1_DR     DNA/Crypton-A           (2)    482     427  966189  
  1954   11.7 12.8  0.5  chr15             44700366 44700700  (3339878) C HE1_DR1           SINE/tRNA-V-RTE        (25)    377       2  966190  
   238   26.3  2.4  3.7  chr15             44700628 44700710  (3339868) + EnSpm-N11_DR      DNA/CMC-EnSpm          2900   2981  (2372)  966191 *
  6717    3.1  0.6  0.1  chr15             44700954 44701751  (3338827) + DNA25TWA2_DR      DNA                       1    802     (0)  966192  
  2657    8.7  1.1  0.3  chr15             44702025 44702391  (3338187) + hAT-N137_DR       DNA/hAT-Ac             2337   2706   (865)  966193  
  1526   17.0  6.3 32.0  chr15             44702036 44702074  (3338504) C DNA8-23_DR        DNA                  (4471)   2268    2119  966194 *
  2119   21.0  7.2  1.7  chr15             44702075 44702631  (3337947) + Helitron-2_DR     RC/Helitron           23048  23634  (3778)  966195  
  1940   12.9  7.7  0.0  chr15             44702407 44702746  (3337832) + DNA8-17_DR        DNA/hAT-Tip100         1310   1675   (138)  966196 *
   620   15.9  3.0  6.2  chr15             44702631 44702764  (3337814) + ERV1-N1-I_DR      LTR/ERV1               1687   1816  (3701)  966197 *
  1526   17.0  6.3 32.0  chr15             44702632 44702734  (3337844) C DNA8-23_DR        DNA                  (4471)   2118    1706  966194  
   314   22.7  2.7  8.6  chr15             44702670 44702780  (3337798) C hAT-N142_DR       DNA/hAT?              (986)    450     346  966198 *
   277   17.5  0.0  6.3  chr15             44702876 44702942  (3337636) + DNA2-8_DR         DNA/CMC-EnSpm          3591   3653   (754)  966199 *
   369   17.1  4.8  1.2  chr15             44702885 44702967  (3337611) + TDR16             DNA/Merlin                5     90   (223)  966200  
  5036   10.6  4.1  5.5  chr15             44702969 44703840  (3336738) + HarbingerN5_DR    DNA/PIF-Harbinger         1    861     (0)  966201  
   282    8.6  3.5  0.0  chr15             44703912 44703969  (3336609) C Crack-7_DR        LINE/L2                 (1)    935     876  966202  
   420   15.4  2.5 14.7  chr15             44703984 44704143  (3336435) + TDR16             DNA/Merlin              171    313     (0)  966203 *
   574    8.0  2.7  2.5  chr15             44704111 44704138  (3336440) + EnSpm-N42_DR      DNA/CMC-EnSpm           414    621   (631)  966204  
   325   10.3  1.9  0.0  chr15             44704139 44704245  (3336333) C ACROBAT1          DNA/PIF               (482)    897     789  966205 *
   942   15.4  0.2  1.5  chr15             44704179 44704353  (3336225) C Zisupton-6_DR     DNA/Zisupton        (13263)   8853    8505  966206  
  1150    4.5  0.3  3.9  chr15             44704354 44704644  (3335934) C EnSpm-N42_DR      DNA/CMC-EnSpm         (431)    821     540  966207 *
  3184   12.2  1.5  4.2  chr15             44704520 44704663  (3335915) C Helitron-N2_DR    RC/Helitron           (879)   1584     985  966208  
   942   15.4  0.2  1.5  chr15             44704645 44704707  (3335871) C Zisupton-6_DR     DNA/Zisupton        (13263)   8504    8376  966206 *
  3332    6.0  1.3  0.4  chr15             44704664 44705135  (3335443) C Mariner-N38_DR    DNA/TcMar-Tc1          (11)    536      61  966209  
   223    3.6  0.0  0.0  chr15             44705138 44705165  (3335413) + Zisupton-6_DR     DNA/Zisupton           4935   4962 (17154)  966210  
  2765    6.6  7.3  0.2  chr15             44705238 44705646  (3334932) C piggyBac-N3_DR    DNA/PiggyBac            (0)    438       1  966211  
   269   19.2  0.0  0.0  chr15             44705950 44706001  (3334577) C REP-1_DR          Unknown                 (2)     56       5  966212  
   416   15.5  8.6  3.3  chr15             44706211 44706356  (3334222) C EnSpm-N26B_DR     DNA/CMC-EnSpm           (0)    221      95  966213  
   339   22.0  2.5 11.4  chr15             44706334 44706557  (3334021) + EnSpm-N26B_DR     DNA/CMC-EnSpm             8    192    (29)  966214 *
   411   14.3  5.7 12.2  chr15             44706596 44706876  (3333702) C EnSpm-N26B_DR     DNA/CMC-EnSpm           (2)    219      93  966215  
   229   21.7  4.7  2.3  chr15             44706919 44707003  (3333575) + EnSpm-N26_DR      DNA/CMC-EnSpm            34    120   (493)  966216 *
   379   15.1  7.2  8.3  chr15             44706935 44707118  (3333460) C EnSpm-N26B_DR     DNA/CMC-EnSpm           (7)    214     102  966217  
   275   13.9  0.0  4.6  chr15             44707119 44707186  (3333392) + EnSpm-N26B_DR     DNA/CMC-EnSpm             2     66   (155)  966218  
   257   17.4  3.4  8.3  chr15             44707125 44707212  (3333366) C EnSpm-N26B_DR     DNA/CMC-EnSpm           (8)    213     130  966219 *
   392   12.8  4.8  7.1  chr15             44707188 44707302  (3333276) C EnSpm-N26B_DR     DNA/CMC-EnSpm           (7)    214     100  966220  
   292   17.5  8.0 26.8  chr15             44707267 44707516  (3333062) + EnSpm-N26B_DR     DNA/CMC-EnSpm             8    220     (1)  966221 *
  1041   13.2  9.9  3.6  chr15             44708203 44708414  (3332164) C piggyBac-N11_DR   DNA/PiggyBac?           (0)   1681    1457  966222  
   502   14.3 14.7  2.3  chr15             44708447 44708603  (3331975) C piggyBac-N11_DR   DNA/PiggyBac?        (1294)    387     212  966223  
   316   16.7  4.9  3.7  chr15             44708605 44708685  (3331893) C EnSpm-N26B_DR     DNA/CMC-EnSpm          (16)    205     124  966224  
   225   10.0 10.0  0.0  chr15             44708643 44708692  (3331886) + EnSpm-N26B_DR     DNA/CMC-EnSpm             6     60   (161)  966225 *
   237   22.5  7.0  0.0  chr15             44708660 44708730  (3331848) + EnSpm-N26_DR      DNA/CMC-EnSpm            20     95   (518)  966226 *
   429   18.4  4.6  5.4  chr15             44708690 44708735  (3331843) C EnSpm-N26B_DR     DNA/CMC-EnSpm           (8)    213     203  966217  
   234   24.1  4.6  4.6  chr15             44708736 44708822  (3331756) + EnSpm-N26_DR      DNA/CMC-EnSpm             9     95   (518)  966227  
   429   18.4  4.6  5.4  chr15             44708823 44709300  (3331278) C EnSpm-N26B_DR     DNA/CMC-EnSpm           (8)    202      97  966217 *
   932    9.9 10.8  2.5  chr15             44709292 44709477  (3331101) C piggyBac-N11_DR   DNA/PiggyBac?        (1470)    211      11  966228  
   553   15.3  0.0  4.5  chr15             44710482 44710597  (3329981) + piggyBac-N20_DR   DNA/PiggyBac              1    111   (531)  966229 *
   985   12.0  2.5  1.2  chr15             44710592 44710751  (3329827) C Merlin-1_DR       DNA/Merlin           (6389)   4138    3977  966230 *
  2697    5.6  2.1  5.7  chr15             44710618 44710996  (3329582) C SINE2-3_DR        SINE/tRNA-V-RTE         (1)    367       2  966231  
   834   15.3  8.3  0.0  chr15             44711028 44711184  (3329394) + DNA13TA1_DR       DNA/TcMar-Tc1           124    293    (25)  966232  
   221   16.7  9.3  0.0  chr15             44711146 44711199  (3329379) C ENSPM-6_DR        DNA/CMC-EnSpm        (7849)  24767   24709  966233 *
  5471   13.6  2.7  0.8  chr15             44711300 44712146  (3328432) + L1-20_DR          LINE/L1                  20    882  (5156)  966234  
  2594    6.5  0.0  0.0  chr15             44712147 44712470  (3328108) C Harbinger-N13_DR  DNA/PIF-Harbinger       (0)    324       1  966235  
   803   21.4  2.2  6.8  chr15             44712472 44712693  (3327885) + L1-20_DR          LINE/L1                 881   1092  (4946)  966234  
  4129    9.4  7.6  0.0  chr15             44712694 44713297  (3327281) C HarbingerN1_DR    DNA/PIF-Harbinger       (0)    650       1  966236  
   272   19.4 18.4  0.0  chr15             44713300 44713397  (3327181) + L1-20_DR          LINE/L1                1092   1207  (4831)  966234  
   534   20.9  8.7  1.2  chr15             44713935 44714084  (3326494) + piggyBac-N20_DR   DNA/PiggyBac            482    642     (0)  966237  
  2133   16.7  1.1  6.8  chr15             44718920 44719369  (3321209) C Harbinger-N31B_DR DNA/PIF-Harbinger       (0)    681     256  966238  
   263   18.3  8.0  6.7  chr15             44719355 44719442  (3321136) + DIRS-N4_DR        LTR/Ngaro              1054   1142  (4654)  966239 *
   452   11.1 11.5  4.1  chr15             44719365 44719477  (3321101) C EnSpm-6N1_DR      DNA/CMC-EnSpm        (6647)   2589    2469  966240 *
  1802    5.4  0.0  1.2  chr15             44719383 44719626  (3320952) C Merlin-2_DR       DNA/Merlin           (7179)   6742    6502  966241  
   920   11.7 38.8  0.0  chr15             44719635 44719848  (3320730) C DNA-8-3_DR        DNA/P                   (0)   1163     867  966242  
   507    1.7  0.0  0.0  chr15             44719849 44719907  (3320671) C Tc1-6_DR          DNA/TcMar-Tc1           (0)   1203    1145  966243  
  1267    5.8  0.0  0.0  chr15             44719914 44720068  (3320510) + Tc1-6_DR          DNA/TcMar-Tc1           292    446   (757)  966244  
  1003   10.1  6.7  0.0  chr15             44720070 44720218  (3320360) C Kolobok-1N1_DR    DNA/Kolobok-T2        (789)    634     476  966245  
   233   23.9 12.3  5.3  chr15             44720209 44720220  (3320358) C DNA-8-29_DR       DNA/hAT-Tip100        (642)    378     360  966246 *
  1004   16.0 27.7  0.8  chr15             44720221 44720516  (3320062) C Harbinger-N11_DR  DNA/PIF-Harbinger       (1)   1210     836  966247  
   485   20.0  2.2  0.7  chr15             44720406 44720541  (3320037) + CryptonV-N5_DR    DNA/Crypton-V         11953  12090 (12447)  966248 *
   596    7.1 18.2  0.0  chr15             44720546 44720644  (3319934) C DNA-8-30_DR       DNA/hAT-Ac            (905)    117       1  966249  
   726   15.3  9.1  6.6  chr15             44720699 44720950  (3319628) C Harbinger-N31B_DR DNA/PIF-Harbinger     (423)    258       1  966238  
   393   29.9  4.8  4.8  chr15             44722045 44722062  (3318516) + CryptonV-N5_DR    DNA/Crypton-V         12543  12653 (11884)  966250  
  1564    6.7  0.0  0.0  chr15             44722063 44722256  (3318322) + hAT-N141_DR       DNA/hAT-Charlie           1    194     (0)  966251  
   393   29.9  4.8  4.8  chr15             44722257 44722272  (3318306) + CryptonV-N5_DR    DNA/Crypton-V         12654  12770 (11767)  966250  
   200    9.1  0.0  0.0  chr15             44722389 44722418  (3318160) C hAT-N70_DR        DNA/hAT?              (674)    651     622  966252  
  6633    8.0  2.1  0.5  chr15             44722419 44723338  (3317240) + TDR2              DNA/TcMar-Tc1             1    934     (3)  966253  
   827   17.9  0.6  4.5  chr15             44723432 44723702  (3316876) C Zisupton-6_DR     DNA/Zisupton        (13331)   8785    8438  966254  
   445   14.5  0.8  0.0  chr15             44723703 44723806  (3316772) + DNA9-3_DR         DNA/MULE-MuDR?         9527   9631  (1748)  966255  
   607   12.2  0.0  5.0  chr15             44723807 44723910  (3316668) + hAT-N40_DR        DNA/hAT-Ac                3    101  (1212)  966256 *
   827   17.9  0.6  4.5  chr15             44723820 44723853  (3316725) C Zisupton-6_DR     DNA/Zisupton        (13331)   8437    8392  966254  
   518   17.8 15.0  1.7  chr15             44723886 44724045  (3316533) + HarbingerN2_DR    DNA/PIF-Harbinger       207    387   (287)  966257 *
   795   15.9  3.7  3.1  chr15             44723930 44724091  (3316487) + hAT-N142_DR       DNA/hAT?               1059   1221   (215)  966258 *
  1909   10.1 21.3  0.2  chr15             44724089 44724445  (3316133) + TDR8B             DNA/hAT-Ac              503    934    (29)  966259  
   308   13.0  2.5 11.6  chr15             44724463 44724584  (3315994) + Mariner-N29_DR    DNA/TcMar-ISRm11        574    685  (1080)  966260 *
   357   13.1  0.0  3.3  chr15             44724497 44724591  (3315987) C Helitron-4_DR     RC/Helitron         (19918)  11950   11859  966261  
   203   13.0  3.8  0.4  chr15             44724501 44724763  (3315815) C Penelope-1_DR     LINE/Penelope         (276)   4170    3899  966262 *
   487    7.5  4.9  0.0  chr15             44724529 44724832  (3315746) + EnSpm-N42_DR      DNA/CMC-EnSpm           597    865   (387)  966263  
   876   26.7  0.6  1.6  chr15             44726082 44727950  (3312628) C SAT-2_DR          Satellite               (6)   1849       1  966264  
   473   24.5  1.9  0.0  chr15             44727981 44728086  (3312492) C SAT-2_DR          Satellite               (1)    183      76  966264  
   513   13.4  1.9  7.1  chr15             44728629 44728732  (3311846) + hAT-N142B_DR      DNA/hAT?                688    786  (1214)  966265 *
  1351   12.4  5.6  0.4  chr15             44728655 44728888  (3311690) C HE1_DR1           SINE/tRNA-V-RTE        (16)    386     141  966266  
   670   23.8 14.7  9.8  chr15             44728658 44729147  (3311431) C DNA9-3_DR         DNA/MULE-MuDR?       (1426)   9953    9442  966267 *
   795   21.5  0.0  0.0  chr15             44728893 44729470  (3311108) C Zisupton-6_DR     DNA/Zisupton        (13171)   8945    8392  966268 *
  1466   21.6  1.9  7.3  chr15             44728952 44729245  (3311333) + Zisupton-6_DR     DNA/Zisupton           8381   8787 (13329)  966269  
  1017    0.4  0.0  1.5  chr15             44729246 44729519  (3311059) C EnSpm-N42_DR      DNA/CMC-EnSpm         (437)    815     546  966270 *
  1284    2.5  0.0 34.4  chr15             44729424 44729786  (3310792) C EnSpm-N42_DR      DNA/CMC-EnSpm         (437)    815     546  966270  
  1173    0.1  0.0  1.1  chr15             44729471 44729547  (3311031) + EnSpm-N2_DR       DNA/CMC-EnSpm          2925   3170   (845)  966271 *
  1140    2.6  0.0  1.1  chr15             44729649 44729921  (3310657) + EnSpm-N42_DR      DNA/CMC-EnSpm           546    815   (437)  966272  
  1466   21.6  1.9  7.3  chr15             44729922 44730392  (3310186) + Zisupton-6_DR     DNA/Zisupton           8788   9439 (12677)  966269  
  1669    5.6  1.3  0.8  chr15             44730393 44730628  (3309950) C Mariner-N38_DR    DNA/TcMar-Tc1         (310)    237       1  966273  
  1466   21.6  1.9  7.3  chr15             44730629 44730659  (3309919) + Zisupton-6_DR     DNA/Zisupton           9440   9486 (12630)  966269  
   239   17.4  0.0  0.0  chr15             44731312 44731357  (3309221) C Kolobok-N6_DR     DNA/Kolobok-T2?        (27)    440     395  966274  
  1044   13.0  3.0  7.3  chr15             44731384 44731582  (3308996) C Kolobok-N3_DR     DNA/Kolobok-T2?       (179)    191       1  966275  
  8255    6.5  4.5  0.3  chr15             44731583 44732702  (3307876) C TC1DR3            DNA/TcMar-Tc1          (56)   1169       4  966276  
   240   21.7  0.0  0.0  chr15             44732677 44732722  (3307856) + Merlin-2_DR       DNA/Merlin             4873   4918  (9003)  966277 *
  1140   12.0  2.1  0.5  chr15             44733242 44733433  (3307145) + hAT-N64_DR        DNA/hAT-Ac             1250   1444   (145)  966278 *
  2122    4.5  0.0  0.0  chr15             44733431 44733699  (3306879) C Rex1-26_DRe       LINE/Rex-Babar         (16)   3374    3106  966279  
   834    9.3  6.4  0.0  chr15             44733702 44733841  (3306737) + hAT-N64_DR        DNA/hAT-Ac             1441   1589     (0)  966280  
  1787    7.6 14.8  0.3  chr15             44733846 44734148  (3306430) + hAT-N57_DR        DNA/hAT-Ac              703   1049   (237)  966281  
  2901    3.8  0.0  7.3  chr15             44734159 44734555  (3306023) + L2-1_DR           LINE/L2                4616   4985     (0)  966282  
   420   14.9  6.4  0.0  chr15             44734480 44734573  (3306005) C DNA8-25_DR        DNA                  (2828)   1139    1040  966283 *
  1110    4.4 16.4  0.8  chr15             44734562 44734768  (3305810) + hAT-N57_DR        DNA/hAT-Ac             1048   1286     (0)  966284  
   209   20.9  0.0  0.0  chr15             44734774 44734816  (3305762) + hAT-N126B_DR      DNA/hAT-Ac              442    484   (116)  966285 *
   216   11.4 13.6  0.0  chr15             44734783 44734826  (3305752) + DNA-X-17_DR       DNA                    1484   1533   (841)  966286  
   224   19.6  3.6  0.0  chr15             44735190 44735245  (3305333) + Merlin-N5_DR      DNA/Merlin             1402   1459  (2846)  966287 *
   465   14.9  1.9  3.9  chr15             44735219 44735323  (3305255) + CryptonV-N6_DR    DNA/Crypton-V           258    360   (202)  966288  
 12528    5.1  5.6  6.5  chr15             44735324 44737401  (3303177) C EnSpm-N36_DR      DNA/CMC-EnSpm           (0)   3225    1214  966289  
  3201    2.0  0.7  0.0  chr15             44737402 44737809  (3302769) + IS3EU-4N_DR       DNA/IS3EU                 1    411  (1614)  966290  
  1495    5.8  0.6  0.5  chr15             44737910 44738131  (3302447) C EnSpm-N36B_DR     DNA/CMC-EnSpm        (3035)    381       1  966291  
  1173    6.6  0.0  0.0  chr15             44738211 44738362  (3302216) C DNA-1-7_DR        DNA/PIF-Harbinger       (0)   1438    1287  966292  
  3652   10.3  7.5  6.0  chr15             44738364 44739074  (3301504) C TDR8              DNA/PIF-Harbinger     (421)    734      14  966293  
  2994    2.2  0.0  0.0  chr15             44739075 44739443  (3301135) C Merlin-N1_DR      DNA/Merlin              (0)    369       1  966294  
  5774    4.7  3.1  0.1  chr15             44739459 44740222  (3300356) + Gypsy-24-LTR_DR   LTR/Gypsy                 1    787     (0)  966295  
  1143   12.2  2.3  0.5  chr15             44740236 44740447  (3300131) + TDR24             DNA                      62    277   (167)  966296  
  3572    1.8  0.9  0.0  chr15             44740448 44740881  (3299697) + DNA-8-16_DR       DNA/hAT-hobo?             1    438  (1453)  966297 *
  9113    1.6  1.7  0.0  chr15             44740874 44741993  (3298585) + DNA-8-16_DR       DNA/hAT-hobo?           753   1891     (0)  966298  
   613   12.7 11.3  0.0  chr15             44742021 44742162  (3298416) + TDR24             DNA                     285    442     (2)  966299  
  1101   24.4  0.0  2.6  chr15             44742163 44742434  (3298144) C DNA-N19_DR        DNA                   (381)    282      18  966300  
   239   24.4  6.6  1.4  chr15             44742475 44742559  (3298019) C Zisupton-7_DR     DNA/Zisupton         (5519)  11563   11420  966301 *
   246   10.6  0.0  0.0  chr15             44742554 44742600  (3297978) C EnSpm-N10_DR      DNA/CMC-EnSpm         (703)   8605    8559  966302 *
   300    3.9  0.0  0.0  chr15             44742560 44742611  (3297967) C hAT-N48B_DR       DNA/hAT-Ac            (455)   1685    1634  966303  
   212   12.7  0.0  3.6  chr15             44742566 44742622  (3297956) + Merlin-1_DR       DNA/Merlin             7474   7528  (2999)  966304 *
   215   17.0  2.1  0.0  chr15             44742947 44742993  (3297585) C Harbinger-3N2_DR  DNA/PIF-Harbinger       (0)    272     225  966305  
  3052   10.8 17.9 12.2  chr15             44743015 44744059  (3296519) + Kolobok-1N1_DR    DNA/Kolobok-T2            1    847   (220)  966306  
  3228    4.2  1.4  1.6  chr15             44744063 44744497  (3296081) C DNA-5-6_DR        DNA/hAT                (91)   1138     705  966307  
  2391    6.5  0.0  1.8  chr15             44744492 44744837  (3295741) C DNA-5-6_DR        DNA/hAT               (889)    340       1  966307 *
  1305    6.8  2.0  2.0  chr15             44744838 44745029  (3295549) C L2-2_DRe          LINE/L2               (635)   3603    3412  966308 *
  1336   14.5 29.4  1.2  chr15             44745029 44745405  (3295173) + Merlin-2_DR       DNA/Merlin             4304   4785  (9136)  966309  
  1320   13.3 35.8  1.9  chr15             44745406 44745472  (3295106) C TDR8              DNA/PIF-Harbinger     (526)    629      38  966310  
   369    9.4  0.0  0.0  chr15             44745484 44745536  (3295042) C TZF28C            DNA/TcMar-Tc1         (411)   1218    1166  966311  
   229   10.0  0.0  0.0  chr15             44745547 44745576  (3295002) C TZF28C            DNA/TcMar-Tc1        (1599)     30       1  966312  
   401    5.2  3.5  0.0  chr15             44745591 44745648  (3294930) C Harbinger-3N2_DR  DNA/PIF-Harbinger     (142)    130      71  966305  
   399   18.4  1.2 19.6  chr15             44745654 44745822  (3294756) C Harbinger-3N2_DR  DNA/PIF-Harbinger      (20)    252     110  966313  
   384   18.5  2.4  1.2  chr15             44745890 44745971  (3294607) + TC1DR3            DNA/TcMar-Tc1           980   1062   (163)  966314  
   226   20.0  0.0  1.8  chr15             44745966 44746021  (3294557) C EnSpm-N13_DR      DNA/CMC-EnSpm       (16174)   5975    5921  966315 *
   421   12.1  0.0 16.7  chr15             44746108 44746226  (3294352) + L1-85_DR          LINE/L1-Tx1            4614   4715   (317)  966316  
  2809   10.2  6.2  0.6  chr15             44746229 44746740  (3293838) + Mariner-N38_DR    DNA/TcMar-Tc1             1    541     (6)  966317  
   811   14.1 11.6  2.3  chr15             44746732 44747007  (3293571) + L1-85_DR          LINE/L1-Tx1            4721   5021    (11)  966316 *
  2052   11.3  4.0  0.6  chr15             44747134 44747480  (3293098) + HE1_DR1           SINE/tRNA-V-RTE          13    371    (31)  966318  
   774   19.9  2.2  4.0  chr15             44747285 44747514  (3293064) C DNA7-N2_DR        DNA/hAT-hAT6          (378)   1636    1411  966319 *
   809   20.1 17.9  1.4  chr15             44747848 44748165  (3292413) + Kolobok-N3_DR     DNA/Kolobok-T2?           1    370     (0)  966320  
   340   16.1  0.0  3.2  chr15             44748272 44748335  (3292243) C hAT-N127_DR       DNA/hAT-Charlie       (846)   9470    9409  966321 *
   352    9.1  0.0  1.8  chr15             44748282 44748337  (3292241) C L2-1_DR           LINE/L2               (278)   4707    4653  966322  
  8808    4.8  2.9  2.4  chr15             44748339 44749564  (3291014) C LOOPERN1_DR       DNA/Kolobok-T2          (0)   1234       3  966323  
  1338    6.4  5.3  1.4  chr15             44749565 44749767  (3290811) C DNA8-26_DR        DNA                  (1925)   2605    2395  966324  
  1800    7.9  9.7  0.0  chr15             44749769 44750058  (3290520) + hAT-N142B_DR      DNA/hAT?               1550   1867   (133)  966325  
  4060    5.6  1.6  1.4  chr15             44750060 44750625  (3289953) C SINE3-1a          SINE/5S-Deu-L2          (3)    567       1  966326  
   774   12.6  3.0  0.0  chr15             44750652 44750786  (3289792) + hAT-N142B_DR      DNA/hAT?               1862   2000     (0)  966327  
   455    6.5 15.6  0.0  chr15             44750787 44750863  (3289715) + TDR2              DNA/TcMar-Tc1           849    937     (0)  966328  
  4168    3.1  2.9  1.6  chr15             44750961 44751521  (3289057) C SINE3-1a          SINE/5S-Deu-L2          (2)    568       1  966329  
  2027    9.7 10.5  5.9  chr15             44752164 44752601  (3287977) C HATN13_DR         DNA/hAT-Ac              (0)   1119     663  966330  
  1530    9.6 16.3  0.9  chr15             44752602 44752981  (3287597) C HATN15_DR         DNA/hAT-Ac              (0)   1080     643  966331  
   205   11.7  1.5  8.9  chr15             44752875 44753006  (3287572) C Penelope-1_DR     LINE/Penelope        (4218)    228     106  966332 *
   259   10.9  7.0  3.4  chr15             44752894 44752910  (3287668) + DNA8-25_DR        DNA                    2240   2357  (1610)  966333  
   304    9.6  4.1  3.1  chr15             44752911 44752940  (3287638) + hAT-N21_DR        DNA/hAT-Charlie        1632   1729   (117)  966334  
   323    6.0  0.0  0.0  chr15             44752941 44753007  (3287571) C EnSpm-N40B_DR     DNA/CMC-EnSpm         (736)   4771    4705  966335 *
   346    8.4  0.0  0.0  chr15             44752953 44753023  (3287555) C Mariner-N5C_DR    DNA/TcMar            (5645)   2276    2206  966336 *
  3373    3.5  1.6  0.0  chr15             44753007 44753430  (3287148) + hAT-N34B_DR       DNA/hAT-Ac              412    842     (0)  966337  
  2463    5.9  3.4  0.0  chr15             44753431 44753786  (3286792) C hAT-N75_DR        DNA/hAT-Charlie       (452)    875     508  966338  
  4452    4.9  0.0  0.0  chr15             44753813 44754367  (3286211) C Harbinger-8N1_DR  DNA/PIF-Harbinger       (0)    555       1  966339  
  2494    6.8  4.1  2.5  chr15             44754368 44754749  (3285829) C hAT-N75_DR        DNA/hAT-Charlie       (932)    395       8  966338  
   603   14.2  9.4  0.0  chr15             44754771 44754897  (3285681) C hAT-N38_DR        DNA/hAT-hAT6          (890)    139       1  966340  
   645   13.9  4.9  0.0  chr15             44754898 44755015  (3285563) + Kolobok-1N2_DR    DNA/Kolobok-T2          230    353   (337)  966341  
  1732    6.6  0.3 10.5  chr15             44755029 44755332  (3285246) + Merlin-2_DR       DNA/Merlin             6507   6782  (7139)  966342  
  1645   10.7  3.7  0.4  chr15             44755351 44755621  (3284957) + Kolobok-1N2_DR    DNA/Kolobok-T2          364    643    (47)  966343  
  1246    8.8  4.2  3.3  chr15             44756029 44756240  (3284338) C Kolobok-N6_DR     DNA/Kolobok-T2?         (0)    467     254  966344  
   237    3.3  0.0  0.0  chr15             44756241 44756270  (3284308) + hAT-N185_DR       DNA/hAT?                628    657   (303)  966345  
  1270    8.4  1.4  9.8  chr15             44756277 44756552  (3284026) C L2-6_DRe          LINE/L2                (10)   2331    2077  966346  
   710    6.7  1.0  0.0  chr15             44756557 44756657  (3283921) + hAT-N185_DR       DNA/hAT?                666    767   (193)  966347  
  8167    6.0  6.0  0.6  chr15             44756658 44757822  (3282756) + DNA-5-6_DR        DNA/hAT                   2   1229     (0)  966348  
   204   27.3  7.2  2.0  chr15             44757742 44757838  (3282740) + Helitron-N3B_DR   RC/Helitron            4993   5094  (1510)  966349 *
   310   22.7 14.4  4.7  chr15             44757836 44758029  (3282549) C hAT-N21B_DR       DNA/hAT-Ac            (385)    916     705  966350  
   229   20.0  5.0 15.2  chr15             44757895 44757905  (3282673) C Helitron-N3_DR    RC/Helitron          (1363)   1653    1573  966351 *
   330   15.7  8.6  2.7  chr15             44757915 44758019  (3282559) + Mariner-6_DR      DNA/TcMar-Tc1          1519   1629     (0)  966352  
   282   21.4  9.2  4.7  chr15             44758020 44758047  (3282531) + Helitron-N3B_DR   RC/Helitron            5585   5700   (904)  966349  
   367   12.1  0.0  2.6  chr15             44758238 44758255  (3282323) C Gypsy82-LTR_Dr    LTR/Gypsy             (581)    764     714  966353  
   438    4.9  0.0  0.0  chr15             44758256 44758357  (3282221) C Zisupton-7_DR     DNA/Zisupton         (5599)  11483   11382  966354  
   367   12.1  0.0  2.6  chr15             44758358 44758378  (3282200) C Gypsy82-LTR_Dr    LTR/Gypsy             (581)    713     647  966353  
   378   23.3  8.0  2.8  chr15             44758664 44758800  (3281778) + hAT-N21B_DR       DNA/hAT-Ac                2    145  (1156)  966355  
   324   22.4  7.4 10.2  chr15             44758801 44758859  (3281719) + hAT-N80_DR        DNA/hAT-Tip100          179    437   (375)  966356  
  3488   11.3  2.1 13.7  chr15             44758869 44759618  (3280960) + HarbingerN2_DR    DNA/PIF-Harbinger         1    674     (0)  966357  
  1265    9.1  0.8 29.7  chr15             44759629 44760001  (3280577) + DNA-5-7_DR        DNA/hAT-hAT5            385    674     (0)  966358  
   475   10.8  4.2  2.1  chr15             44760002 44760078  (3280500) C L1-96_DR          LINE/L1               (548)   1290    1212  966359  
  6231   11.5  7.4  2.5  chr15             44760079 44761229  (3279349) C Harbinger-4N1C_DR DNA/PIF-Harbinger       (0)   1206       1  966360  
   219   20.1 11.7  0.0  chr15             44761619 44761705  (3278873) + Helitron-2_DR     RC/Helitron            5024   5088 (22324)  966361  
   949   10.3  3.6  0.6  chr15             44761811 44761976  (3278602) C DNA8-25_DR        DNA                  (1777)   2190    2020  966362 *
  1481   12.8  7.5  1.3  chr15             44761831 44762118  (3278460) C SINE2-4_DR        SINE/tRNA-V-RTE         (2)    369      64  966363  
  4445    2.8  1.8  0.0  chr15             44762119 44762663  (3277915) + Harbinger-8N1_DR  DNA/PIF-Harbinger         1    555     (0)  966364  
   253   19.7  0.0  1.6  chr15             44762616 44762677  (3277901) + DNA2-7_DR         DNA                    5507   5567  (4083)  966365 *
   299   28.7  1.1  1.1  chr15             44762637 44762663  (3277915) C DIRS-4N2_DR       LTR/Ngaro             (301)   5689    5595  966366  
   449   11.8  0.0  0.0  chr15             44762664 44762731  (3277847) C SINE2-3B_DR       SINE/tRNA-V           (283)     68       1  966367  
   428   21.4  0.0  1.0  chr15             44762732 44762763  (3277815) + EnSpm-15_DR       DNA/CMC-EnSpm          9364   9394  (2060)  966368  
   205   22.2  4.3  6.2  chr15             44762815 44762929  (3277649) C Polinton-4_DR     DNA/Maverick         (3355)  16932   16820  966369 *
   404   17.8  6.2  0.7  chr15             44762844 44762973  (3277605) + Polinton-1_DR     DNA/Maverick          17082  17218  (1267)  966370  
   360   15.3  5.3  7.2  chr15             44762875 44762987  (3277591) + hAT-N131_DR       DNA/hAT-Ac              240    350  (1714)  966371 *
   779   19.1  0.6  1.1  chr15             44762972 44763151  (3277427) + DNA7-N1_DR        DNA/Zisupton           4645   4823  (5594)  966372 *
  1022    9.3  1.8  1.2  chr15             44762994 44763016  (3277562) C hAT-N167B_DR      DNA/hAT-Charlie       (170)   1403    1245  966373  
  1075    4.4  0.0  0.0  chr15             44763017 44763151  (3277427) + HE2_DR            SINE/tRNA-V-RTE         229    363     (0)  966374  
   954   10.6  1.9  0.6  chr15             44763019 44763180  (3277398) + hAT-N137_DR       DNA/hAT-Ac             2571   2734   (837)  966375 *
   680   12.4  8.0  8.0  chr15             44763029 44763203  (3277375) C IS3EU-4_DR        DNA/IS3EU            (2446)  12583   12409  966376 *
   213   14.7  0.0  0.0  chr15             44763477 44763510  (3277068) + Helitron-2_DR     RC/Helitron           23647  23680  (3732)  966377  
  1260   13.8 15.0  0.0  chr15             44763561 44763814  (3276764) C Kolobok-1N2_DR    DNA/Kolobok-T2          (0)    690     399  966378  
   256   19.9  0.0  7.7  chr15             44763834 44763931  (3276647) + ASAT_CY           Satellite                14    104   (158)  966379  
   499   12.1  4.8  0.0  chr15             44763937 44764019  (3276559) + hAT-N47B_DR       DNA/hAT-Tip100          691    777   (211)  966380  
   406   15.6  5.9  5.9  chr15             44763938 44764039  (3276539) + CryptonV-N1_DR    DNA/Crypton-V          8030   8131  (1920)  966381 *
   806   11.8  0.0  0.0  chr15             44764121 44764256  (3276322) C SINE2-5_DR        SINE/tRNA-V-RTE       (138)    144       9  966382  
   619   17.3  0.6  3.8  chr15             44764259 44764415  (3276163) C CryptonV-N2_DR    DNA/Crypton-V       (14118)   2520    2369  966383  
  3620    6.7  2.2  0.2  chr15             44764416 44764951  (3275627) + Mariner-N38_DR    DNA/TcMar-Tc1             1    547     (0)  966384  
   308   14.6 13.5  7.5  chr15             44764952 44764991  (3275587) + CryptonV-N4_DR    DNA/Crypton-V          5094   5140  (8353)  966385 *
   924   15.8  2.9  4.0  chr15             44764946 44765149  (3275429) C CryptonV-N2_DR    DNA/Crypton-V       (14263)   2375    2174  966383  
   914   10.4 41.9  0.0  chr15             44765181 44765421  (3275157) + hAT-N169_DR       DNA/hAT-Ac             1082   1423    (20)  966386  
   631   10.1  1.0  1.0  chr15             44765427 44765526  (3275052) + LOOPERN4B_DR      DNA/Kolobok-T2          404    503     (0)  966387  
   267   21.2 10.5  0.8  chr15             44765527 44765588  (3274990) C IS3EU-1_DR        DNA/IS3EU            (6709)   1995    1923  966388 *
   393    8.5  1.0  2.1  chr15             44765505 44765600  (3274978) C ENSPM-6_DR        DNA/CMC-EnSpm       (18572)  14044   13950  966389  
   309    2.5  0.0  0.0  chr15             44765532 44765610  (3274968) + ENSPM-6_DR        DNA/CMC-EnSpm         14851  14929 (17687)  966390 *
   275   12.9  4.3  1.0  chr15             44765611 44765624  (3274954) + hAT-N202_DR       DNA/hAT-Tip100          123    218  (1667)  966391  
   322   17.8  0.0  1.4  chr15             44766488 44766561  (3274017) + L2-16_DRe         LINE/Rex-Babar         4213   4285     (4)  966392  
   778   13.4  4.4  1.2  chr15             44766714 44766872  (3273706) C DNA9-4_DR         DNA                     (5)    414     251  966393  
  3193    2.2  2.2  0.0  chr15             44766879 44767285  (3273293) + DNA-4-1_DR        DNA/Sola-2                1    416   (196)  966394  
   245   21.1  2.2  2.2  chr15             44767275 44767285  (3273293) + IS3EU-4_DR        DNA/IS3EU              8640   8650  (6379)  966395 *
  9684    1.7  0.5  0.5  chr15             44767286 44768447  (3272131) C hAT5-N1_DR        DNA/hAT-hAT5            (0)   1162       1  966396  
  1618    2.0  0.0  0.0  chr15             44768448 44768648  (3271930) + DNA-4-1_DR        DNA/Sola-2              412    612     (0)  966397  
   422   15.2  0.0 13.0  chr15             44768551 44768663  (3271915) C Helitron-1_DR     RC/Helitron         (14940)  11360   11261  966398 *
   548   16.0 15.2  1.7  chr15             44768649 44768858  (3271720) C DNA9-4_DR         DNA                   (181)    238       1  966393  
   747   15.3 13.9  3.3  chr15             44768924 44769222  (3271356) C DNA9-4_DR         DNA                   (113)    306       1  966399  
   244   26.2  3.3 12.3  chr15             44769223 44769276  (3271302) + Penelope-1_DR     LINE/Penelope          3896   4009   (437)  966400  
   291    8.5  0.0  0.0  chr15             44769277 44769358  (3271220) C Polinton-1_DR     DNA/Maverick          (804)  17681   17600  966401  
   279    7.8  0.0  0.0  chr15             44769279 44769368  (3271210) C EnSpm-N14_DR      DNA/CMC-EnSpm         (930)   3650    3561  966402 *
   483    7.3  3.2  0.8  chr15             44769289 44769412  (3271166) C ERV1-N3-I_DR      LTR/ERV1              (893)   3698    3572  966403  
   291   11.7  0.0  7.2  chr15             44769351 44769424  (3271154) + DNA-6-N5B_DR      DNA                    2404   2472  (1051)  966404 *
   244   26.2  3.3 12.3  chr15             44769369 44769389  (3271189) + Penelope-1_DR     LINE/Penelope          4010   4040   (406)  966400 *
   792   12.3  6.1  1.3  chr15             44769710 44769857  (3270721) C Kolobok-N6_DR     DNA/Kolobok-T2?         (0)    467     313  966405  
   749   12.7  0.8  0.8  chr15             44769862 44769988  (3270590) + TDR22             DNA                      30    156  (1099)  966406 *
   916    9.8  1.9  2.6  chr15             44769982 44770138  (3270440) C IS3EU-4_DR        DNA/IS3EU            (5754)   9275    9120  966407 *
  2647    6.1  0.0  3.2  chr15             44770000 44770388  (3270190) C DNA6-6_DR         DNA                  (6721)   4560    4184  966408  
   639    9.3  1.9  0.0  chr15             44770380 44770486  (3270092) + DNA-5-8C_DR       DNA/hAT-hAT5             25    133   (558)  966409 *
  7742    4.0  1.8  1.2  chr15             44770487 44771507  (3269071) + Looper-N8_DR      DNA/Kolobok-T2            1   1027    (80)  966410  
   962    6.8  0.0  2.7  chr15             44771500 44771650  (3268928) + REX1-5_DR         LINE/Rex-Babar         2513   2659     (0)  966411 *
  1054   13.0  0.0 14.4  chr15             44771672 44771886  (3268692) + DNA-1-7_DR        DNA/PIF-Harbinger      1251   1438     (0)  966412  
  2262    9.7  2.2  5.6  chr15             44771887 44772289  (3268289) + Harbinger-4N1B_DR DNA/PIF-Harbinger       198    587   (576)  966413  
  4030    6.9  4.4  2.8  chr15             44772292 44772931  (3267647) + DNA-5-1_DR        DNA/hAT?                  1    650    (89)  966414  
   698   16.3  0.0  1.4  chr15             44772914 44773056  (3267522) + Harbinger-4N1_DR  DNA/PIF-Harbinger       589    729   (292)  966415 *
  3649   10.2  1.0  0.0  chr15             44773057 44773635  (3266943) C Gypsy101-LTRb_DR  LTR/Gypsy               (0)    585       1  966416  
   940   15.6 10.9  0.0  chr15             44773639 44773830  (3266748) + Harbinger-4N1_DR  DNA/PIF-Harbinger       728    940    (81)  966417  
   726   18.1 12.1  3.9  chr15             44773844 44774107  (3266471) + Harbinger-N31B_DR DNA/PIF-Harbinger        89    373   (308)  966418  
   241   17.5  0.8 26.9  chr15             44774020 44774136  (3266442) C DNA-8-9_DR        DNA/hAT-Ac           (2847)    872     780  966419 *
   246   15.9  0.9 14.4  chr15             44774387 44774496  (3266082) C hAT-2n1_DR        DNA/hAT-Charlie        (63)   1147    1051  966420 *
   454   11.5  0.0 13.8  chr15             44774407 44774497  (3266081) + EnSpm-N14_DR      DNA/CMC-EnSpm          3568   3647   (933)  966421  
   278   11.3  1.0 13.2  chr15             44774409 44774510  (3266068) + Gypsy-31-LTR_DR   LTR/Gypsy                79    169   (785)  966422 *
   228   25.4  1.1  9.5  chr15             44774710 44774832  (3265746) C Zisupton-7_DR     DNA/Zisupton         (5547)  11535   11371  966423  
   230   12.5  0.0  0.0  chr15             44774833 44774888  (3265690) C hAT-N48B_DR       DNA/hAT-Ac            (494)   1646    1591  966424  
   200   25.5  5.6  0.9  chr15             44775096 44775202  (3265376) C hAT-N169_DR       DNA/hAT-Ac            (527)    916     805  966425 *
   202   14.9  0.0 17.8  chr15             44775127 44775232  (3265346) C hAT-N202_DR       DNA/hAT-Tip100       (1671)    214     125  966426 *
   445   16.4  1.9  4.5  chr15             44775141 44775155  (3265423) C Zisupton-7_DR     DNA/Zisupton         (5560)  11522   11438  966427  
   611   10.3  3.7 20.7  chr15             44775156 44775290  (3265288) + ENSPM-6_DR        DNA/CMC-EnSpm         31670  31773   (843)  966428  
   276   18.6  2.3  9.0  chr15             44775178 44775354  (3265224) + DNA-N43_DR        DNA/TcMar-Fot1          533    698   (356)  966429 *
   249   22.4  0.0  2.6  chr15             44775407 44775484  (3265094) C CryptonV-N6_DR    DNA/Crypton-V         (287)    275     200  966430  
   321    3.6  0.0 17.5  chr15             44775510 44775576  (3265002) C CryptonV-N6_DR    DNA/Crypton-V         (505)     57       1  966430  
   207   16.7  7.6  0.0  chr15             44775577 44775606  (3264972) C EnSpm-N13_DR      DNA/CMC-EnSpm       (16148)   6001    5967  966431 *
   214   13.7  0.0 13.5  chr15             44775567 44775625  (3264953) C Zisupton-7_DR     DNA/Zisupton        (12427)   4655    4604  966432  
  7721    0.8  1.0  0.4  chr15             44775799 44776726  (3263852) C Mariner-N25_DR    DNA/TcMar-ISRm11        (0)    933       1  966433  
   347   24.7  0.0  3.4  chr15             44776898 44776920  (3263658) C EnSpm-N48B_DR     DNA/CMC-EnSpm        (4294)   2665    2646  966434  
  2666    2.3  3.6  1.9  chr15             44776921 44777281  (3263297) + SINE2-3_DR        SINE/tRNA-V-RTE           2    368     (0)  966435  
   722   13.9  1.6  0.0  chr15             44777175 44777317  (3263261) + Mariner-N5C_DR    DNA/TcMar              3348   3475  (4446)  966436 *
  1709    9.8 38.6  1.4  chr15             44777399 44777802  (3262776) + SINE3-1a          SINE/5S-Deu-L2            1    552    (18)  966437  
   388   14.3  0.0  0.0  chr15             44777963 44778025  (3262553) C DNA2-2B_DR        DNA                   (866)     63       1  966438  
   320   11.3  0.0  0.0  chr15             44778032 44778084  (3262494) + DNA-8-26_DR       DNA/hAT-Tip100         1188   1240   (934)  966439  
  1049   14.2  1.1  0.5  chr15             44778094 44778276  (3262302) + DNA2-2B_DR        DNA                       1    184   (745)  966440  
  5799   12.6  8.4  2.2  chr15             44778277 44779460  (3261118) + TDR22             DNA                       1   1255     (0)  966441  
   258   19.2  0.0  0.0  chr15             44779461 44779500  (3261078) + DNA2-2B_DR        DNA                     184    223   (706)  966442 *
  2918   10.3  1.8  1.3  chr15             44779500 44779953  (3260625) + DNA2-2B_DR        DNA                     469    924     (5)  966443  
  3374    2.0  0.2  0.0  chr15             44779998 44780403  (3260175) C DNA-2-2_DR        DNA                     (0)    407       1  966444  
   201   20.4  0.0  5.6  chr15             44780578 44780634  (3259944) C Rex1-31_DRe       LINE/Rex-Babar        (401)   3132    3079  966445  
   356   25.3  0.4 11.0  chr15             44780732 44780962  (3259616) + Zisupton-6_DR     DNA/Zisupton           8729   8937 (13179)  966446 *
   552    3.6  0.0  3.0  chr15             44780829 44781068  (3259510) + (TG)n             Simple_repeat             1    232     (0)  966447  
   339    6.8  0.0  0.0  chr15             44781004 44781076  (3259502) + Helitron-2_DR     RC/Helitron           23608  23680  (3732)  966448 *
   258   15.7  0.0  4.7  chr15             44781027 44781093  (3259485) C CATCH2LTR_DR      LTR/Pao               (109)    716     653  966449 *
  2621   10.6  2.7  0.0  chr15             44781442 44781872  (3258706) + TC1DR2            DNA/TcMar-Tc1             1    427   (449)  966450  
 10971    6.3  2.0  0.8  chr15             44781897 44783423  (3257155) + L2-3_DRe          LINE/L2                3521   5065     (3)  966451  
  1017    9.9  0.0  0.0  chr15             44783423 44783564  (3257014) C HATN13_DR         DNA/hAT-Ac            (977)    142       1  966452 *
  4739    6.3  7.5  1.6  chr15             44783613 44784333  (3256245) + TDR13B            DNA                       1    763     (0)  966453  
   501   18.0 18.5  0.8  chr15             44784355 44784558  (3256020) C EnSpm-6N1_DR      DNA/CMC-EnSpm        (7781)   1455    1228  966454  
   209   15.9  0.0  0.0  chr15             44785208 44785251  (3255327) + LOOPER-N5B_DR     DNA/Kolobok-T2         1104   1147   (393)  966455 *
   211   12.0  9.7  6.2  chr15             44785223 44785284  (3255294) C Zisupton-N1_DR    DNA/Zisupton         (1869)   1445    1382  966456  
  1364    9.0  1.6  5.9  chr15             44785473 44785719  (3254859) + Harbinger-N29_DR  DNA/PIF-Harbinger       193    429  (1576)  966457  
  8821    4.2  4.9  0.2  chr15             44785720 44786897  (3253681) + LOOPERN1_DR       DNA/Kolobok-T2            1   1234     (0)  966458  
  1591   10.9  1.8  0.0  chr15             44786898 44787172  (3253406) + Harbinger-N29_DR  DNA/PIF-Harbinger       426    705  (1300)  966459  
  5795    2.3  0.1  1.2  chr15             44787186 44787933  (3252645) + Gypsy-253_DR-LTR  LTR/Gypsy               223    962     (0)  966460  
  2878    9.4  6.3  0.9  chr15             44787934 44788460  (3252118) + Harbinger-N29_DR  DNA/PIF-Harbinger       705   1259   (746)  966461  
   721   19.4 14.1  9.2  chr15             44788122 44788525  (3252053) + DNA9-N1_DR        DNA/MULE-NOF           2092   2513  (2503)  966462 *
  2426    7.5  2.3  1.7  chr15             44788532 44788885  (3251693) C HE2_DR            SINE/tRNA-V-RTE         (0)    363       8  966463  
   658   18.7  1.6  7.8  chr15             44788725 44788915  (3251663) C DIRS-9_DR         LTR/Ngaro             (238)   6193    6014  966464 *
   552   20.5  7.9  1.7  chr15             44789681 44789844  (3250734) + Harbinger-N31B_DR DNA/PIF-Harbinger         2    175   (506)  966465  
  7791    3.2  1.2  3.5  chr15             44789849 44790886  (3249692) C Looper-N7_DR      DNA/Kolobok-T2          (0)   1015       1  966466  
   972    8.5 18.9  0.0  chr15             44790941 44791104  (3249474) C Harbinger-4N1_DR  DNA/PIF-Harbinger       (8)   1013     819  966467  
   536   19.4  0.0  0.0  chr15             44791101 44791203  (3249375) + DNA2-14_DR        DNA                    5621   5723  (1899)  966468 *
   405   14.1  2.5  1.2  chr15             44791189 44791267  (3249311) + Harbinger-4_DR    DNA/PIF-Harbinger       111    190  (3155)  966469 *
  5079   10.1 13.6  3.2  chr15             44791264 44792278  (3248300) C Harbinger-4N1B_DR DNA/PIF-Harbinger       (5)   1158      42  966470  
  2145    6.6  0.0  0.7  chr15             44792274 44792562  (3248016) C DNA14-5-1_DR      DNA                   (254)    439     153  966471 *
   302    7.0  0.0  3.5  chr15             44792564 44792622  (3247956) C Polinton-4_DR     DNA/Maverick         (8439)  11848   11792  966472 *
  1175    6.3  0.1  5.4  chr15             44792572 44792593  (3247985) + (TCTA)n           Simple_repeat             1     83   (918)  966473  
   264   23.6 18.6  1.7  chr15             44792601 44792954  (3247624) C Polinton-4_DR     DNA/Maverick         (7436)  12851   12319  966474 *
   874   20.4  0.2  3.0  chr15             44792822 44793398  (3247180) + (TCTG)n           Simple_repeat             1    560     (0)  966475  
   351   21.1  6.8  1.3  chr15             44792955 44793023  (3247555) C HAT1_DR           DNA/hAT-Ac           (2645)    626     386  966476 *
   727   19.1 10.3  3.4  chr15             44792997 44793098  (3247480) C Polinton-4_DR     DNA/Maverick         (7231)  13056   12853  966477  
   540   25.7  4.7  3.1  chr15             44793099 44793355  (3247223) C HAT1_DR           DNA/hAT-Ac           (2646)    646     386  966478  
   393   23.2  4.7  1.9  chr15             44793274 44793528  (3247050) C HAT1_DR           DNA/hAT-Ac           (2645)    647     386  966478 *
  1175    6.3  0.1  5.4  chr15             44793399 44793629  (3246949) + (TCTA)n           Simple_repeat            84   1001     (0)  966473  
   714   21.9  0.6  2.8  chr15             44793418 44793600  (3246978) + (TCTG)n           Simple_repeat             2    180     (0)  966479 *
   727   19.1 10.3  3.4  chr15             44793601 44793733  (3246845) C Polinton-4_DR     DNA/Maverick         (7435)  12852   12586  966477  
  1215    2.4  0.0  0.9  chr15             44793734 44793761  (3246817) + (TCTA)n           Simple_repeat             1     67   (353)  966480  
   374   21.8  5.9  2.7  chr15             44793762 44794015  (3246563) C HAT1_DR           DNA/hAT-Ac           (2645)    647     386  966481  
   337   21.0  5.5  0.3  chr15             44793893 44794160  (3246418) C HAT1_DR           DNA/hAT-Ac           (2644)    648     386  966481 *
  1215    2.4  0.0  0.9  chr15             44794016 44794157  (3246421) + (TCTA)n           Simple_repeat            68    420     (0)  966480  
   727   19.1 10.3  3.4  chr15             44794161 44794293  (3246285) C Polinton-4_DR     DNA/Maverick         (7231)  12585   12310  966477  
   223   27.2  6.5  2.8  chr15             44794268 44794437  (3246141) + (TCCA)n           Simple_repeat             1    176     (0)  966482 *
   251    9.2  1.5  1.5  chr15             44794439 44794504  (3246074) + DNA-TA-4_DR       DNA/TcMar              1406   1471  (8324)  966483  
   249   16.4  0.0  0.0  chr15             44794454 44794514  (3246064) + Gypsy-150-LTRb_DR LTR/Gypsy                63    123   (837)  966484 *
   295   23.9  4.3  1.0  chr15             44794853 44794945  (3245633) C hAT-N159_DR       DNA/hAT-Ac            (254)   1568    1473  966485  
   214   11.3  7.5  0.0  chr15             44795020 44795072  (3245506) + Rex1-31_DRe       LINE/Rex-Babar         3091   3147   (386)  966486  
   686   14.7  0.0  0.0  chr15             44795284 44795389  (3245189) C Mariner-N23_DRe   DNA/TcMar-ISRm11      (157)    874     769  966487  
  1723    5.7  3.7  0.4  chr15             44795390 44795635  (3244943) + Gypsy-35-LTR_DR   LTR/Gypsy                 1    254   (675)  966488  
   528   12.2  3.9 10.0  chr15             44795620 44795635  (3244943) C DNA8-10_DR        DNA/hAT-Ac           (1423)   2595    2587  966489 *
  7010    4.9 11.1  0.5  chr15             44795636 44796618  (3243960) C hAT-N44_DR        DNA/hAT-Tip100          (0)   1087       1  966490  
   395   13.6  0.0  3.7  chr15             44796619 44796691  (3243887) + Gypsy-35-LTR_DR   LTR/Gypsy               248    317   (612)  966488 *
  2180    8.5  4.1  0.3  chr15             44796689 44797030  (3243548) + L2-3_DRe          LINE/L2                4713   5067     (1)  966491 *
  3938    7.0  3.3  1.4  chr15             44797019 44797599  (3242979) + Gypsy-35-LTR_DR   LTR/Gypsy               314    905    (24)  966488  
  8105    4.0  3.1  0.0  chr15             44797600 44798599  (3241979) C hAT-N96_DR        DNA/hAT-Ac              (0)   1031       1  966492  
  1039    8.2  0.7  0.0  chr15             44798636 44798782  (3241796) C Mariner-N23_DRe   DNA/TcMar-ISRm11      (264)    767     620  966487 *
  1991    5.2  0.0  0.0  chr15             44798781 44799031  (3241547) C Mariner-N23_DRe   DNA/TcMar-ISRm11      (776)    255       5  966487  
  8737    1.4  2.1  2.8  chr15             44799806 44800876  (3239702) C hAT-N165B_DR      DNA/hAT-Ac              (0)   1064       1  966493  
   732   11.9  2.3  2.3  chr15             44801009 44801137  (3239441) + Kolobok-N7_DR     DNA/Kolobok-T2          912   1040   (136)  966494  
  2910    8.0  1.5  0.0  chr15             44801146 44801557  (3239021) + hAT-N22C_DR       DNA/hAT-Ac              277    694     (0)  966495  
  4358    4.9  9.5  4.1  chr15             44801558 44802175  (3238403) C hAT-N19_DR        DNA/hAT-Charlie       (645)    928       1  966496  
   898   10.6  0.0  0.8  chr15             44802188 44802320  (3238258) + Kolobok-N7_DR     DNA/Kolobok-T2         1045   1176     (0)  966497  
   517   19.1  2.1  8.9  chr15             44802193 44802336  (3238242) C MuDR-2_DR         DNA/MULE-MuDR       (13217)  10716   10582  966498 *
   454   20.0  6.5  1.8  chr15             44802326 44802432  (3238146) + Zator-N1_DR       DNA/Zator?              157    268   (287)  966499 *
  6249    4.4  2.8  2.5  chr15             44802433 44803338  (3237240) + Tx1-11_DR         LINE/L1-Tx1            4870   5777    (23)  966500  
   381   17.3  4.0  1.3  chr15             44803342 44803417  (3237161) + Zator-N1_DR       DNA/Zator?              258    335   (220)  966501  
   434   15.5 29.1  0.0  chr15             44803460 44803562  (3237016) + DNA-8-8_DR        DNA/hAT-Charlie           1    133   (992)  966502  
  1311    8.4  6.1  0.0  chr15             44803568 44803781  (3236797) + DNA-8-8_DR        DNA/hAT-Charlie         283    509   (616)  966503  
  1262   16.4  5.3  0.4  chr15             44803769 44804012  (3236566) + DNA-8-8_DR        DNA/hAT-Charlie         868   1123     (2)  966504 *
   213   20.0  0.0  0.0  chr15             44804031 44804075  (3236503) + DNA-X-2_DR        DNA                     486    530   (286)  966505 *
  4926    7.7 14.0  3.5  chr15             44804068 44804993  (3235585) + DNA6-9B_DR        DNA/hAT-hAT5             40   1059     (5)  966506  
  1114   23.7  4.5  1.1  chr15             44804994 44805262  (3235316) + DNA-X-2_DR        DNA                     532    809     (7)  966507  
   205   15.2  4.3  0.0  chr15             44805313 44805358  (3235220) + DNA2-8_DR         DNA/CMC-EnSpm          1487   1534  (2873)  966508  
   956   18.0  6.5  3.8  chr15             44805362 44805621  (3234957) C EnSpm-15_DR       DNA/CMC-EnSpm       (10887)    567     301  966509  
   315   22.0  3.2  2.1  chr15             44805648 44805740  (3234838) C EnSpm-15_DR       DNA/CMC-EnSpm       (11258)    196     103  966509  
  1805   19.2  6.7  1.1  chr15             44806412 44806828  (3233750) + Mariner-N2_DR     DNA/TcMar              1238   1677  (2289)  966510 *
  2745    7.0  2.8  0.0  chr15             44806482 44806838  (3233740) C SINE2-3_DR        SINE/tRNA-V-RTE         (1)    367       1  966511  
  2120   21.1  8.0  8.3  chr15             44806839 44807520  (3233058) + DNA6-6_DR         DNA                    7184   7862  (3419)  966512  
   695   14.2  2.3  1.9  chr15             44807302 44807560  (3233018) + Kolobok-4_DR      DNA/Kolobok-T2         4929   5188  (1443)  966513 *
  1239   11.9  0.3  8.2  chr15             44807361 44807744  (3232834) C Penelope-1_DR     LINE/Penelope         (303)   4143    3788  966514  
   998    8.2 20.5  3.7  chr15             44807456 44807850  (3232728) C DNA8-25_DR        DNA                  (1592)   2375    1917  966515 *
   471   21.5 11.1  0.0  chr15             44807926 44808060  (3232518) + ANGEL             DNA/Kolobok             123    272    (37)  966516  
   324   23.0 10.0  2.3  chr15             44807963 44808082  (3232496) + EnSpm-N40B_DR     DNA/CMC-EnSpm          3116   3244  (2263)  966517 *
  1375   18.1 18.8  1.4  chr15             44808216 44808646  (3231932) C Mariner-N38_DR    DNA/TcMar-Tc1           (0)    547      43  966518  
   430   19.7  6.0  1.4  chr15             44808528 44808661  (3231917) + Kolobok-4_DR      DNA/Kolobok-T2         3327   3466  (3165)  966519 *
   212   22.2  0.0  0.0  chr15             44810175 44810237  (3230341) + hAT-N36C_DR       DNA/hAT                 160    222  (1695)  966520 *
   298   17.6  1.3  4.0  chr15             44810192 44810268  (3230310) + hAT-N159_DR       DNA/hAT-Ac             1499   1573   (249)  966521  
   606   17.5 16.8  0.9  chr15             44810649 44810833  (3229745) C TDR24             DNA                     (3)    441     228  966522  
  5832    3.0  0.0  0.3  chr15             44810834 44811509  (3229069) C HarbingerN2_DR    DNA/PIF-Harbinger       (0)    674       1  966523  
   358    6.4  0.0  0.0  chr15             44811512 44811558  (3229020) C TDR24             DNA                   (216)    228     182  966522  
   287    8.0  3.8  5.8  chr15             44811557 44811609  (3228969) + DNA6-8B_DR        DNA                    1802   1853   (819)  966524 *
   796   10.0 13.8  0.0  chr15             44811608 44811623  (3228955) + hAT-5_DR          DNA/hAT-Charlie         198    344  (2151)  966525  
   810    8.0  7.1  0.0  chr15             44811624 44811736  (3228842) + Harbinger-N13_DR  DNA/PIF-Harbinger       114    234    (90)  966526  
   351   11.6 14.8  4.5  chr15             44811721 44811800  (3228778) C Kolobok-N3_DR     DNA/Kolobok-T2?       (141)    229     142  966527 *
  3902    6.3  5.6  2.3  chr15             44811801 44812353  (3228225) C HATN3_DR          DNA/hAT-Tip100          (0)    571       1  966528  
   289   16.6  6.6  1.6  chr15             44812354 44812410  (3228168) C Kolobok-N3_DR     DNA/Kolobok-T2?       (221)    149      90  966527  
  1910    2.2  0.0  0.0  chr15             44812411 44812634  (3227944) + DNA-8-10_DR       DNA                       6    229     (5)  966529  
   201   12.1  0.0  0.0  chr15             44812615 44812647  (3227931) C Gypsy138-I_DR     LTR/Gypsy           (11117)    293     261  966530 *
   406   16.2  0.0  0.0  chr15             44812707 44812774  (3227804) C DNA7-N2_DR        DNA/hAT-hAT6          (519)   1495    1428  966531 *
   485   23.7  3.6  0.7  chr15             44812728 44812867  (3227711) + SAT-18_DR         Satellite               946   1089  (2376)  966532 *
   721   17.1  2.3  0.0  chr15             44812769 44812897  (3227681) + TDR13D            DNA                     627    758     (4)  966533  
   333   17.6  5.6  4.4  chr15             44812775 44812795  (3227783) + DNAX-23_DR        DNA                   10303  10392  (1409)  966534 *
  1455   17.5 12.7  3.3  chr15             44812947 44813302  (3227276) C SINE3-1a          SINE/5S-Deu-L2         (12)    558     170  966535  
   588   13.9  7.6  3.2  chr15             44813303 44813421  (3227157) C hAT-N85B_DR       DNA/hAT-Charlie         (2)    516     393  966536  
   208    7.1  0.0  0.0  chr15             44813426 44813453  (3227125) C Harbinger-N10_DR  DNA/PIF-Harbinger       (0)    328     301  966537 *
   399   17.4  0.0  0.0  chr15             44813451 44813519  (3227059) C L2-5_DRe          LINE/L2               (508)   1719    1651  966538  
   378   17.3  3.6  2.4  chr15             44813455 44813537  (3227041) C DNA8-26_DR        DNA                  (2052)   2478    2395  966539 *
   206    7.4  0.0  0.0  chr15             44813514 44813540  (3227038) C L2-1B_DR          LINE/L2               (292)    716     690  966540 *
  1590   11.6  2.9  0.0  chr15             44813522 44813763  (3226815) + DNAX-10B_DR       DNA                     238    486   (688)  966541  
   215   20.7  1.7  3.4  chr15             44813732 44813760  (3226818) C Kolobok-N12_DR    DNA/Kolobok-T2        (319)    529     474  966542 *
   235    3.6  0.0  0.0  chr15             44813761 44813788  (3226790) + EnSpmN1_DR        DNA/CMC-EnSpm          5590   5617   (964)  966543  
  1176    2.2  0.0  0.7  chr15             44813789 44813926  (3226652) + Gypsy138-LTR_DR   LTR/Gypsy                 1    137     (0)  966544  
  2104    4.5  0.0  0.4  chr15             44813927 44814195  (3226383) + Gypsy138-I_DR     LTR/Gypsy                 1    268 (11142)  966544  
   228    3.6  0.0  0.0  chr15             44814206 44814233  (3226345) C DNAX-10B_DR       DNA                   (669)    505     478  966545  
  1650    6.8  5.0  0.0  chr15             44814246 44814467  (3226111) C DNA8-3_DR         DNA/hAT-Tip100       (1154)    233       1  966546  
   218    6.7  0.0  0.0  chr15             44814468 44814497  (3226081) C TE-X-3_DR         DNA/PIF-ISL2EU        (993)     30       1  966547  
  1811    9.4  5.0  0.3  chr15             44814498 44814773  (3225805) + Kolobok-N5_DR     DNA/Kolobok-T2?         197    485     (0)  966548  
   225   18.4  0.0  0.0  chr15             44814951 44814988  (3225590) C Merlin-1_DR       DNA/Merlin           (7765)   2762    2725  966549 *
  2689    9.1 11.1  0.2  chr15             44814963 44815414  (3225164) + Mariner-N38_DR    DNA/TcMar-Tc1             3    503    (44)  966550  
  5301   14.2  5.2  5.2  chr15             44815420 44816422  (3224156) C Helitron-N5B_DR   RC/Helitron          (7006)   2503     446  966551  
  1084   18.0  2.6  0.8  chr15             44816423 44816652  (3223926) C MOSAT_DR          Satellite            (1819)    268      35  966552  
   493    3.6  2.4  2.4  chr15             44816657 44816741  (3223837) C EnSpm-4_DR        DNA/CMC-EnSpm        (6398)   2642    2558  966553 *
  1816   11.8  8.5  5.8  chr15             44816734 44817120  (3223458) C EnSpm-4_DR        DNA/CMC-EnSpm        (6837)   2203    1807  966553  
  1344    9.3  2.8 18.9  chr15             44817140 44817457  (3223121) + hAT-N73_DR        DNA/hAT-Tip100            1    275   (164)  966554  
   207   10.8 13.6  1.4  chr15             44817477 44817538  (3223040) + hAT-N117_DR       DNA/hAT-Tip100         1520   1580  (1077)  966555  
  1381   11.5  5.8  2.6  chr15             44817552 44817846  (3222732) + hAT-N117_DR       DNA/hAT-Tip100         1877   2180   (477)  966556  
   293    9.8  0.0  0.0  chr15             44817850 44817890  (3222688) + hAT-N117_DR       DNA/hAT-Tip100         2617   2657     (0)  966557  
  1701    7.4  1.6  2.0  chr15             44817891 44818138  (3222440) C Helitron-N5B_DR   RC/Helitron          (1190)    457     211  966558  
  2087    1.3  0.0  0.0  chr15             44818139 44818372  (3222206) + DNA-8-10_DR       DNA                       1    234     (0)  966559  
   229    6.1  0.5 15.4  chr15             44818377 44818434  (3222144) C Helitron-N4_DR    RC/Helitron          (1110)     53       1  966558  
   204   22.7  0.0  3.8  chr15             44818422 44818476  (3222102) + CryptonV-N4_DR    DNA/Crypton-V          5050   5102  (8391)  966560 *
   231   16.7  0.0  2.1  chr15             44818432 44818480  (3222098) C hAT-N21B_DR       DNA/hAT-Ac            (549)    752     705  966561  
   246   14.6  0.0  0.0  chr15             44818754 44818794  (3221784) + ENSPM-6_DR        DNA/CMC-EnSpm         14003  14043 (18573)  966562 *
   308    8.5  0.0  0.0  chr15             44818766 44818812  (3221766) C hAT-N198_DR       DNA/hAT-Charlie       (156)   1243    1197  966563  
   246   18.3  8.3  0.0  chr15             44818795 44818813  (3221765) + Merlin-1_DR       DNA/Merlin             1616   1680  (8847)  966564 *
   214   24.7  0.0  5.2  chr15             44818814 44818831  (3221747) C Helitron-N2_DR    RC/Helitron           (974)   1486    1413  966565 *
   257   16.1  1.6  3.2  chr15             44818816 44818826  (3221752) C Merlin-1_DR       DNA/Merlin           (7772)   2755    2693  966549  
   235   22.8  0.9  9.3  chr15             44818827 44818875  (3221703) C MuDR-2_DR         DNA/MULE-MuDR        (7595)  16335   16232  966566  
  8821    6.5  3.0  2.6  chr15             44818896 44820114  (3220464) + TC1DR3            DNA/TcMar-Tc1             1   1224     (1)  966567  
  3181    8.6  7.0  0.2  chr15             44820133 44820601  (3219977) + hAT-N32_DR        DNA/hAT-Charlie           1    501     (0)  966568  
  1017    9.3 17.4  0.4  chr15             44820603 44820797  (3219781) C Mariner-N38_DR    DNA/TcMar-Tc1         (235)    312      85  966569  
   482   17.9  6.8  2.9  chr15             44821480 44821611  (3218967) + EnSpm-N42B_DR     DNA/CMC-EnSpm             2    138  (4166)  966570  
  1339   16.1  0.0  0.4  chr15             44821618 44822826  (3217752) + SAT-2_DR          Satellite                 1   1204     (6)  966571  
   273   17.8  0.0  3.2  chr15             44823040 44823103  (3217475) + Polinton-1_DR     DNA/Maverick          17578  17639   (846)  966572  
   240   15.9  1.6  0.0  chr15             44823052 44823114  (3217464) + Harbinger1_DR     DNA/PIF-Harbinger      2734   2797  (1664)  966573 *
   219   13.5  0.0  0.0  chr15             44823070 44823121  (3217457) C Polinton-4_DR     DNA/Maverick         (2347)  17940   17889  966574 *
   218   17.0  3.6  8.8  chr15             44823122 44823153  (3217425) + hAT-N47C_DR       DNA/hAT-Tip100         1207   1286  (1173)  966575  
   275   26.0 12.5  6.9  chr15             44823594 44823623  (3216955) + hAT-N53B_DR       DNA/hAT-Ac             2141   2183  (1994)  966576  
  1769    7.7 13.8  0.0  chr15             44823624 44823883  (3216695) + DNA-2-2_DR        DNA                       1    296   (111)  966577 *
  5964    7.5  4.9  0.0  chr15             44823875 44824676  (3215902) C EXPANDER1_DR      LINE/RTE-BovB         (945)   2420    1580  966578  
   488   14.8  1.1  0.0  chr15             44824673 44824760  (3215818) + DNA2-6_DR         DNA/CMC-EnSpm           413    501  (2584)  966579 *
   452   18.3  0.8  7.2  chr15             44824761 44824878  (3215700) + DNA2-6_DR         DNA/CMC-EnSpm          2664   2774   (311)  966580 *
   924   11.6  0.6  1.9  chr15             44824867 44825024  (3215554) C CryptonV-N1_DR    DNA/Crypton-V        (1918)   8133    7978  966581 *
  2791    4.1  0.3  0.3  chr15             44824885 44825230  (3215348) C HE2_DR            SINE/tRNA-V-RTE         (1)    362      17  966582  
  1179   12.0  2.3  9.2  chr15             44825013 44825268  (3215310) + MuDR-2_DR         DNA/MULE-MuDR         20024  20263  (3670)  966583 *
   292   11.7  2.4  6.3  chr15             44825296 44825377  (3215201) + DNA2-6_DR         DNA/CMC-EnSpm          2963   3041    (44)  966584  
  7640    6.1  1.6  0.2  chr15             44825378 44826394  (3214184) C Mariner-N23_DRe   DNA/TcMar-ISRm11        (0)   1031       1  966585  
   746   12.6 15.7  1.1  chr15             44826424 44826576  (3214002) C HE1_DR1           SINE/tRNA-V-RTE       (219)    183       9  966586  
   390   23.4  6.4  0.8  chr15             44826466 44826590  (3213988) C DNA2-16_DR        DNA                  (9891)   8160    8029  966587 *
  1285   15.3  0.0  0.0  chr15             44827341 44827892  (3212686) C SAT-2_DR          Satellite              (28)    551       1  966588  
  5975    6.3  1.3  0.4  chr15             44827894 44828655  (3211923) C TC1DR3B           DNA/TcMar-Tc1         (120)    769       1  966589  
  1641   18.0  3.4  1.4  chr15             44828709 44829057  (3211521) + CryptonV-N2_DR    DNA/Crypton-V         15536  15891   (747)  966590 *
  2750    5.9  0.0  2.0  chr15             44828780 44829141  (3211437) C HE2_DR            SINE/tRNA-V-RTE         (1)    362       8  966591  
   396   23.8  2.7  4.8  chr15             44829020 44829169  (3211409) C DNA2-16_DR        DNA                  (9891)   8160    8014  966592 *
   423   13.8  1.5  0.0  chr15             44829669 44829733  (3210845) C SAT-2_DR          Satellite             (100)     84      19  966593 *
  1529   17.4  5.5  0.0  chr15             44829726 44830000  (3210578) C Harbinger-N13_DR  DNA/PIF-Harbinger      (18)    306      17  966594  
  1322   14.9  0.1  0.0  chr15             44830000 44831878  (3208700) C SAT-2_DR          Satellite              (21)   1881       1  966595 *
   422    4.7  3.0  3.0  chr15             44832450 44832513  (3208065) C TDR2              DNA/TcMar-Tc1           (1)    936     873  966596  
   340    4.0  4.0  0.0  chr15             44832514 44832563  (3208015) + DNA-N18_DR        DNA                       1     52  (1264)  966597  
  2816   18.7 16.8  4.6  chr15             44832565 44833682  (3206896) C DNA-8-24_DR       DNA/hAT-Tip100        (366)   1417     169  966598  
  1451   20.1  5.5 15.3  chr15             44833286 44834100  (3206478) + Zisupton-6_DR     DNA/Zisupton           8677   9422 (12694)  966599 *
  1702   11.7  2.6 27.4  chr15             44833685 44834605  (3205973) + Merlin-1_DR       DNA/Merlin             1997   2738  (7789)  966600 *
  2210   11.7 20.5  1.4  chr15             44834275 44834761  (3205817) C Merlin-1_DR       DNA/Merlin           (8535)   1992    1414  966601  
  2034   25.3  6.6 12.0  chr15             44834789 44836267  (3204311) C Helitron-N5_DR    RC/Helitron           (560)   8949    6436  966602  
   232   28.5  0.0  1.9  chr15             44837277 44837437  (3203141) + T-rich            Low_complexity           19    176     (0)  966603  
   200   19.9  0.5 10.6  chr15             44837830 44838026  (3202552) + T-rich            Low_complexity            2    180     (0)  966604  
   212   20.0  0.3  7.3  chr15             44838215 44838522  (3202056) + T-rich            Low_complexity            1    286     (0)  966605  
   276   32.1  0.4  1.7  chr15             44838962 44839287  (3201291) + (TTGG)n           Simple_repeat             1    321     (0)  966606  
   236   12.1  1.7  0.0  chr15             44839739 44839796  (3200782) + HAT1_DR           DNA/hAT-Ac              554    612  (2680)  966607 *
   290    1.0  0.0  0.0  chr15             44839749 44839798  (3200780) + EnSpm-N48B_DR     DNA/CMC-EnSpm          5410   5459  (1500)  966608  
   237   18.4  0.0  0.0  chr15             44839757 44839805  (3200773) + ERV1-7_DR-I       LTR/ERV1               2039   2087  (4616)  966609 *
   210   20.3  0.0  1.4  chr15             44839819 44839898  (3200680) + (ATTG)n           Simple_repeat             1     78     (0)  966610  
   228   19.6  0.0  3.9  chr15             44840764 44840816  (3199762) + BEL-62_DRe-LTR    LTR/Pao                 564    614    (82)  966611  
   228   13.8  0.0  5.0  chr15             44840909 44840992  (3199586) C hAT-N36C_DR       DNA/hAT              (1668)    249     170  966612  
   287   16.4  0.0  3.6  chr15             44841049 44841105  (3199473) + hAT-N75_DR        DNA/hAT-Charlie         380    434   (893)  966613  
  1569   12.1  0.8  0.4  chr15             44841172 44841420  (3199158) C Gypsy43-LTR_DR    LTR/Gypsy               (0)    794     545  966614  
   644   14.3  0.0  1.0  chr15             44841425 44841523  (3199055) + DNA-TTAA-3_DR     DNA                    1082   1179     (0)  966615  
   648   12.9  0.0  3.7  chr15             44841789 44841901  (3198677) + hAT-N137_DR       DNA/hAT-Ac             2615   2723   (848)  966616  
   553   17.6  9.3  1.1  chr15             44841795 44841955  (3198623) + EnSpm-N37_DR      DNA/CMC-EnSpm           382    555  (6092)  966617 *
   555   17.2  1.5  6.9  chr15             44841902 44841925  (3198653) C CryptonV-N2_DR    DNA/Crypton-V         (934)  15704   15575  966618  
   286    9.8 25.7  2.4  chr15             44841966 44842101  (3198477) C Polinton-4_DR     DNA/Maverick         (3301)  16986   16820  966619 *
   377   11.0  0.0  1.1  chr15             44842024 44842115  (3198463) C Zisupton-7_DR     DNA/Zisupton         (5542)  11540   11450  966620 *
   378    9.5  0.0  2.4  chr15             44842034 44842119  (3198459) C EnSpm-7_DR        DNA/CMC-EnSpm        (3861)   7173    7090  966621 *
  2786   18.6  9.8  6.1  chr15             44842045 44842125  (3198453) + ENSPM-6_DR        DNA/CMC-EnSpm         13948  14128 (18488)  966622  
  3113    8.0  1.3  3.7  chr15             44842126 44842648  (3197930) + Mariner-N38_DR    DNA/TcMar-Tc1            30    540     (7)  966623  
  2786   18.6  9.8  6.1  chr15             44842649 44843008  (3197570) + ENSPM-6_DR        DNA/CMC-EnSpm         14129  14944 (17672)  966622  
   633    4.4  0.0  0.0  chr15             44842907 44843065  (3197513) + Zisupton-7_DR     DNA/Zisupton          11374  11532  (5550)  966624 *
   262   14.3  1.8  0.9  chr15             44842966 44843078  (3197500) C Helitron-2_DR     RC/Helitron         (21303)   6109    5996  966625 *
   301   13.6  0.0  3.1  chr15             44842988 44843086  (3197492) + Helitron-2_DR     RC/Helitron           23608  23703  (3709)  966626  
   646    6.2  0.0  0.0  chr15             44843274 44843354  (3197224) + SINE2-3_DR        SINE/tRNA-V-RTE         287    367     (1)  966627  
   287   16.7  0.0  0.0  chr15             44843732 44843785  (3196793) + hAT-N45_DR        DNA/hAT?                 19     72   (864)  966628  
  1409   13.7 11.8  1.8  chr15             44845031 44845327  (3195251) + DNA8-12_DR        DNA                       1    326     (0)  966629  
   377    9.7  4.8  0.0  chr15             44846607 44846668  (3193910) C hAT-N170_DR       DNA/Merlin             (34)    182     118  966630  
  3106   22.3  9.8  3.4  chr15             44846687 44847816  (3192762) C Kolobok-N14B_DR   DNA/Kolobok-T2?         (0)   2111       8  966631  
   372   13.4  4.5  0.0  chr15             44847967 44848078  (3192500) C Polinton-1_DR     DNA/Maverick          (725)  17760   17644  966632 *
   458   12.7  4.5  0.0  chr15             44847984 44848093  (3192485) C Helitron-2_DR     RC/Helitron         (21301)   6111    5997  966633  
   270   22.4  3.3 16.1  chr15             44848016 44848196  (3192382) + EnSpm-N10_DR      DNA/CMC-EnSpm          7179   7339  (1969)  966634 *
   221   18.6  3.5  7.1  chr15             44848123 44848156  (3192422) C DNA-N4_DR         DNA                   (290)    752     688  966635 *
   300   10.4  0.2  0.0  chr15             44848157 44848201  (3192377) C Helitron-2_DR     RC/Helitron          (3764)  23648   23601  966636  
   863   16.5  2.9  2.9  chr15             44848308 44848324  (3192254) C CryptonV-N1_DR    DNA/Crypton-V        (1901)   8150    8043  966637  
   922   14.0  3.3  0.0  chr15             44848325 44848474  (3192104) C ERV1-N1-I_DR      LTR/ERV1             (3700)   1817    1663  966638 *
  2590    8.0  3.7  0.0  chr15             44848342 44848693  (3191885) C SINE2-3_DR        SINE/tRNA-V-RTE         (2)    366       2  966639  
  1856   20.3  3.2  5.0  chr15             44848694 44848878  (3191700) + DNA9-3_DR         DNA/MULE-MuDR?         1677   1852  (9527)  966640  
   330   17.4  1.0  0.0  chr15             44848813 44848910  (3191668) + (TTG)n            Simple_repeat             3    101     (0)  966641 *
   343    4.8  0.0  0.0  chr15             44849362 44849403  (3191175) + TC1DR3            DNA/TcMar-Tc1             1     42  (1183)  966642 *
  3810    7.0  8.9  1.0  chr15             44849401 44849959  (3190619) + TC1DR3            DNA/TcMar-Tc1           623   1225     (0)  966643  
   491   16.9  3.4  0.0  chr15             44849886 44849974  (3190604) + Merlin-2_DR       DNA/Merlin             4828   4919  (9002)  966644 *
   861   24.4  0.4  9.9  chr15             44850558 44850894  (3189684) + (TCCA)n           Simple_repeat             1    615  (1825)  966645  
   354   25.2  0.5  2.8  chr15             44850895 44851078  (3189500) + (TTCA)n           Simple_repeat             1    180     (0)  966646  
   861   24.4  0.4  9.9  chr15             44851079 44851526  (3189052) + (TCCA)n           Simple_repeat           616   1433  (1007)  966645  
   242   28.1  1.2  6.3  chr15             44851527 44851693  (3188885) C Polinton-4_DR     DNA/Maverick         (7582)  12705   12547  966647 *
   311   21.6  0.5 14.3  chr15             44851651 44851942  (3188636) + (TTCA)n           Simple_repeat             1    251     (0)  966648  
   861   24.4  0.4  9.9  chr15             44851943 44852065  (3188513) + (TCCA)n           Simple_repeat          1434   1657   (783)  966645  
   243   23.9 21.0  1.4  chr15             44852066 44852303  (3188275) C Polinton-4_DR     DNA/Maverick         (7594)  12693   12410  966649 *
   381   21.8  0.5 10.0  chr15             44852070 44852307  (3188271) + (TTCA)n           Simple_repeat             1    215     (0)  966650  
   861   24.4  0.4  9.9  chr15             44852308 44852562  (3188016) + (TCCA)n           Simple_repeat          1658   2122   (318)  966645  
   373   23.0  0.2  9.6  chr15             44852563 44852794  (3187784) + (TTCA)n           Simple_repeat             1    210     (0)  966651  
   861   24.4  0.4  9.9  chr15             44852795 44852888  (3187690) + (TCCA)n           Simple_repeat          2123   2293   (147)  966645  
   221   26.6  4.8  8.4  chr15             44852889 44853183  (3187395) C Polinton-4_DR     DNA/Maverick         (7591)  12696   12412  966652  
   861   24.4  0.4  9.9  chr15             44853184 44853255  (3187323) + (TCCA)n           Simple_repeat          2294   2440     (0)  966645  
   482   19.7  0.6  4.1  chr15             44854077 44854276  (3186302) + (TTCA)n           Simple_repeat             1    192     (0)  966653  
   288   27.6  5.0  1.8  chr15             44854081 44854298  (3186280) + hAT-N22_DR        DNA/hAT-Ac              316    540  (1198)  966654 *
   675   24.4  2.7  0.4  chr15             44854223 44854238  (3186340) + MuDR-2_DR         DNA/MULE-MuDR         18814  18868  (5065)  966655  
   692   20.9  0.0  7.4  chr15             44854239 44854398  (3186180) C TE-X-7_DR         LINE?/Penelope?       (550)    289     141  966656 *
  2312    7.6  4.7  5.0  chr15             44854257 44854617  (3185961) C DNA8-17_DR        DNA/hAT-Tip100        (145)   1668    1309  966657  
   675   24.4  2.7  0.4  chr15             44854399 44854444  (3186134) + MuDR-2_DR         DNA/MULE-MuDR         18869  19040  (4893)  966655 *
   206   20.7 17.9  2.1  chr15             44854571 44854654  (3185924) + DNA8-23_DR        DNA                    1980   2076  (4663)  966658  
   202   20.8  0.0  0.0  chr15             44854618 44854665  (3185913) C Polinton-4_DR     DNA/Maverick         (7829)  12458   12411  966647 *
   449   22.9  0.0  0.0  chr15             44854625 44854777  (3185801) + (TCCA)n           Simple_repeat             2    154     (0)  966659  
  6957    3.7  1.4  0.0  chr15             44854779 44855653  (3184925) C DNA-2-7_DR        DNA/CMC-EnSpm         (742)    887       1  966660  
   266   11.3  0.0  6.5  chr15             44855654 44855710  (3184868) C ERV2B-LTR_DR      LTR/ERV1              (505)     53       1  966661  
   241   24.1  0.0  1.7  chr15             44856111 44856169  (3184409) C Kolobok-4_DR      DNA/Kolobok-T2       (3114)   3517    3460  966662 *
  3209   19.7  5.9 14.4  chr15             44856121 44857463  (3183115) C Merlin-1_DR       DNA/Merlin           (5298)   5229    3987  966663  
  1540    4.4  0.0  0.0  chr15             44857473 44857654  (3182924) + SINE3-1           SINE/5S-Deu-L2          409    590     (0)  966664 *
  2378    6.3 11.6  1.9  chr15             44857648 44858189  (3182389) + DNA-2-19_DR       DNA                     428   1473   (364)  966665  
  1496    5.1  4.4  4.8  chr15             44858847 44859074  (3181504) + SINE2-3_DR        SINE/tRNA-V-RTE           1    227   (141)  966666  
  1263   10.4  0.5  6.2  chr15             44859060 44859264  (3181314) + TDR13             DNA                     579    772     (0)  966667 *
   721    9.6 10.3 10.3  chr15             44859283 44859467  (3181111) + TDR16             DNA/Merlin              129    313     (0)  966668  
   271   19.6  6.8  2.9  chr15             44859457 44859549  (3181029) + SAT-20_DR         Satellite                 1     96  (1035)  966669 *
   262   17.1  1.4  1.4  chr15             44859511 44859581  (3180997) + Mariner-6_DR      DNA/TcMar-Tc1             4     74  (1555)  966670 *
   227    8.4  1.9 10.2  chr15             44859599 44859651  (3180927) + DNAX-16_DR        DNA                     159    207   (216)  966671  
   537    7.4  1.0  5.2  chr15             44859768 44859867  (3180711) C piggyBac-N5_DR    DNA/PiggyBac?         (886)   1250    1155  966672 *
  1069   21.4  8.1  7.5  chr15             44859780 44860189  (3180389) + Merlin-1_DR       DNA/Merlin             8094   8505  (2022)  966673 *
  1088   10.6  0.0  0.0  chr15             44860030 44860190  (3180388) C HE1_DR1           SINE/tRNA-V-RTE       (211)    191      31  966674  
   321   19.4  2.3  6.7  chr15             44860467 44860637  (3179941) C Gypsy120-LTR_DR   LTR/Gypsy             (832)    204      41  966675 *
   864   14.8  2.1  5.6  chr15             44860497 44860682  (3179896) C DNA-N43_DR        DNA/TcMar-Fot1        (342)    712     533  966676  
   285   20.1  0.0  7.2  chr15             44860567 44860700  (3179878) + DIRS-8B_DR        LTR/Ngaro              4838   4962  (2351)  966677 *
   342   13.9  6.8  7.7  chr15             44860683 44860707  (3179871) C EnSpm-N14_DR      DNA/CMC-EnSpm         (929)   3651    3541  966678  
   223    7.1  0.0  0.0  chr15             44860701 44860728  (3179850) C DNA-8-7_DR        DNA/hAT               (502)    547     520  966679 *
   359    5.1  2.6  0.4  chr15             44860948 44861024  (3179554) C EnSpm-7_DR        DNA/CMC-EnSpm        (3851)   7183    7116  966680  
   271   13.8  1.5  0.0  chr15             44860971 44861035  (3179543) C LOOPERN3_DR       DNA/Kolobok-T2        (355)    656     591  966681 *
   223    7.1  0.0  0.0  chr15             44861176 44861203  (3179375) C DNA-8-7_DR        DNA/hAT               (502)    547     520  966679  
  1643    8.0  0.0  0.9  chr15             44861288 44861502  (3179076) + SINE3-1a          SINE/5S-Deu-L2            1    213   (357)  966682  
  9303    5.5  2.5  0.0  chr15             44861912 44863106  (3177472) C TC1DR3            DNA/TcMar-Tc1           (0)   1225       1  966683  
   346   24.1  5.8  3.2  chr15             44863745 44863864  (3176714) + DNAX-16_DR        DNA                       1    123   (300)  966684 *
   510   27.6  2.2  2.6  chr15             44863815 44864041  (3176537) + Kolobok-4_DR      DNA/Kolobok-T2         4990   5215  (1416)  966685 *
  2767   18.9  4.2  1.8  chr15             44863859 44864161  (3176417) C Zisupton-6_DR     DNA/Zisupton        (12630)   9486    9041  966686  
  1101    0.5  0.0  1.1  chr15             44864162 44864508  (3176070) C EnSpm-N42_DR      DNA/CMC-EnSpm         (437)    815     546  966687  
  2767   18.9  4.2  1.8  chr15             44864509 44864952  (3175626) C Zisupton-6_DR     DNA/Zisupton        (12630)   9040    8383  966686  
   217   35.1 14.1  1.0  chr15             44864790 44864973  (3175605) C DNA-N43_DR        DNA/TcMar-Fot1        (337)    717     510  966688 *
   457   19.6  4.5  0.6  chr15             44864836 44864989  (3175589) + CryptonV-3_DR     DNA/Crypton-V           392    551 (22902)  966689  
   239   10.1  0.0 23.8  chr15             44864921 44864998  (3175580) C hAT-N42B_DR       DNA/hAT-Ac            (656)    135      73  966690 *
  1049   11.4  4.4  0.0  chr15             44864950 44865107  (3175471) + hAT-N22B_DR       DNA/hAT-Ac              489    653   (726)  966691  
   262   17.5  0.0 12.1  chr15             44865122 44865185  (3175393) C hAT-N104_DR       DNA/hAT-Tip100        (456)     74      18  966692  
  1996    1.7  0.0  0.4  chr15             44865186 44865419  (3175159) C P-1N2_DR          DNA/P                   (0)   2146    1914  966693 *
  4332    6.1  1.2  4.4  chr15             44865419 44866022  (3174556) C P-1N2_DR          DNA/P                (1343)    803     219  966694  
   223   22.4  0.0  0.0  chr15             44866146 44866212  (3174366) + hAT-N203_DR       DNA/hAT-Tip100         2927   2993  (2548)  966695  
   367   13.3  0.0 11.8  chr15             44866226 44866310  (3174268) C EnSpm-8_DR        DNA/CMC-EnSpm        (1685)   7756    7681  966696  
 25868    0.8  1.1  0.1  chr15             44866835 44869769  (3170809) C DNA-6-N5B_DR      DNA                     (0)   3523     558  966697  
   365   15.2  0.0  0.0  chr15             44869871 44869927  (3170651) + CryptonV-N4_DR    DNA/Crypton-V          5183   5239  (8254)  966698  
  8385    7.4  4.2  4.8  chr15             44869928 44871274  (3169304) C DNA-2-21_DR       DNA                     (0)   1411      72  966699  
   609    8.1  1.0  5.0  chr15             44871274 44871377  (3169201) + Mariner-N38_DR    DNA/TcMar-Tc1           279    378   (169)  966700 *
   235   21.1  1.8  0.0  chr15             44871413 44871469  (3169109) + L1-11_DR          LINE/L1                7110   7167   (157)  966701  
  1609    6.4  3.2  0.9  chr15             44871520 44871739  (3168839) + P-1N3_DR          DNA/P                  1463   1687     (0)  966702  
  1414   12.2  5.7  0.4  chr15             44871740 44871983  (3168595) + DNA-8-12_DR       DNA/Merlin              339    595   (136)  966703  
   365   15.4 12.8  0.0  chr15             44871988 44872065  (3168513) + ANGEL             DNA/Kolobok             222    309     (0)  966704  
   297   27.7  5.5  5.5  chr15             44872385 44872529  (3168049) C IS3EU-4_DR        DNA/IS3EU             (796)  14233   14089  966705 *
   354   17.3  8.2  0.0  chr15             44872423 44872436  (3168142) + DIRS-8B_DR        LTR/Ngaro              4825   4938  (2370)  966706  
   458    5.5  1.1  0.0  chr15             44872437 44872527  (3168051) + Polinton-4N1_DR   DNA/Maverick           4714   4805  (5631)  966707 *
   526    8.8  1.0  1.0  chr15             44872448 44872550  (3168028) + DNA6-6_DR         DNA                    9935  10037  (1244)  966708 *
  3181   15.6  1.6  1.8  chr15             44872463 44872577  (3168001) C Helitron-N2_DR    RC/Helitron           (884)   1579    1466  966709  
  3675    8.7  1.1  0.2  chr15             44872578 44873116  (3167462) C Mariner-N38_DR    DNA/TcMar-Tc1           (0)    547       4  966710  
  4147    3.2  3.2  0.9  chr15             44873117 44873641  (3166937) C Rex1-28_DRe       LINE/Rex-Babar         (10)   3333    2797  966711  
   301   26.2  1.8  2.8  chr15             44873910 44873933  (3166645) C EnSpm-N13_DR      DNA/CMC-EnSpm       (13953)   8196    8174  966712  
  3405    7.8  1.2  1.2  chr15             44873934 44874451  (3166127) C Mariner-N38_DR    DNA/TcMar-Tc1           (0)    547      30  966713  
   570    9.2 16.4  0.8  chr15             44874355 44874464  (3166114) + CryptonV-N4_DR    DNA/Crypton-V          4971   5097  (8396)  966714 *
   256   25.0  2.3  0.0  chr15             44874387 44874474  (3166104) + Merlin-1_DR       DNA/Merlin             5138   5227  (5300)  966715 *
  1001   14.0  1.8  0.0  chr15             44874605 44874768  (3165810) C TDR13B            DNA                     (0)    763     597  966716  
  3797   12.6 22.7  3.8  chr15             44874775 44875789  (3164789) C hAT-N21_DR        DNA/hAT-Charlie       (527)   1319     120  966717  
   644   18.9  8.7  0.6  chr15             44875787 44875935  (3164643) C DNA9-3_DR         DNA/MULE-MuDR?       (5693)   5686    5526  966718 *
  3087   22.5  5.5 12.5  chr15             44876601 44879025  (3161553) + Helitron-N5_DR    RC/Helitron            7770   8892   (617)  966719  
   224   21.6  0.0 10.0  chr15             44879393 44879409  (3161169) C DNA7-N1_DR        DNA/Zisupton         (1060)   9357    9292  966720  
   230   23.2  1.8  0.0  chr15             44879410 44879465  (3161113) + hAT-N35B_DR       DNA/hAT-Ac              857    913   (699)  966721 *
  1081   18.8  9.2 14.0  chr15             44879439 44879840  (3160738) + EnSpm-N48B_DR     DNA/CMC-EnSpm           671   1055  (5904)  966722 *
  2319    9.1  6.1  0.8  chr15             44879508 44879852  (3160726) C SINE2-4_DR        SINE/tRNA-V-RTE         (8)    363       1  966723  
   551   21.9  5.4  0.7  chr15             44879726 44879872  (3160706) C DNA-2-32_DR       DNA/CMC-EnSpm?       (6173)   2609    2456  966724 *
   250    8.1  0.0  0.0  chr15             44879852 44879888  (3160690) C CryptonV-N6_DR    DNA/Crypton-V          (43)    519     483  966725 *
   249   18.6 24.4  0.7  chr15             44879944 44880062  (3160516) + EnSpm-N23_DR      DNA/CMC-EnSpm           119    265   (373)  966726  
  1713   13.8 11.0  3.7  chr15             44880063 44880568  (3160010) + DNA8-3_DR         DNA/hAT-Tip100            1    556   (831)  966727  
   301   15.4  4.7  8.5  chr15             44880499 44880583  (3159995) + ENSPM-6_DR        DNA/CMC-EnSpm         25759  25840  (6776)  966728 *
  4811    0.7  0.4  0.0  chr15             44880583 44881139  (3159439) + CR1-37_DR         LINE/L2                2151   2709     (8)  966729  
  2202    9.8  0.6  1.9  chr15             44881234 44881557  (3159021) + Harbinger-N13_DR  DNA/PIF-Harbinger         5    324     (0)  966730  
  1334    9.4 20.9  0.0  chr15             44881562 44881815  (3158763) + TDR13             DNA                     340    646   (126)  966731  
   692   18.9  3.3  0.9  chr15             44881841 44882085  (3158493) + TDR13             DNA                     656    772     (0)  966732  
  1656    7.6  4.0  1.1  chr15             44882142 44882393  (3158185) C Copia-11G_DR-LTR  LTR/Gypsy?              (6)    472     214  966733  
  9715    4.1  0.7  1.2  chr15             44882394 44883606  (3156972) C Harbinger-4N1C_DR DNA/PIF-Harbinger       (0)   1206       1  966734  
  1236   11.0  3.8  0.0  chr15             44883607 44883814  (3156764) C Copia-11G_DR-LTR  LTR/Gypsy?            (262)    216       1  966733  
   208   27.5  1.4  1.4  chr15             44883820 44883889  (3156689) + EnSpm-N23_DR      DNA/CMC-EnSpm           550    619    (19)  966735  
   312   12.1 22.7  1.1  chr15             44884665 44884739  (3155839) C ENSPM-6_DR        DNA/CMC-EnSpm       (29863)   2753    2663  966736 *
   539   16.7  1.9  2.9  chr15             44884675 44884779  (3155799) + Helitron-N3_DR    RC/Helitron            1532   1635  (1381)  966737  
   230    7.1  0.0  0.0  chr15             44884793 44884820  (3155758) + hAT-12_DR         DNA/hAT-Charlie           1     28  (2684)  966738  
   201   11.4  0.0  4.5  chr15             44884843 44884884  (3155694) + hAT-12_DR         DNA/hAT-Charlie         119    158  (2554)  966739  
  1473    7.3  0.5  0.5  chr15             44884885 44885103  (3155475) C DNA-2-30B_DR      DNA                     (0)    413     195  966740  
  1699   13.9  0.6  3.2  chr15             44885119 44885438  (3155140) C Gypsy-168-LTR_DR  LTR/Gypsy             (227)    312       1  966741  
  1018    8.4  0.0  0.0  chr15             44885439 44885569  (3155009) + hAT-12_DR         DNA/hAT-Charlie         681    811  (1901)  966742 *
  2015   11.1 11.3  0.5  chr15             44885567 44885946  (3154632) + hAT-12_DR         DNA/hAT-Charlie        2292   2712     (0)  966743  
```
