## Supplementary Data 1 for "A genomic portrait of zebrafish transposable elements and their spatiotemporal embryonic expression": danRer11.nonalt.fa.out (part 153 of 591)

```
   677   12.3  4.9  0.0  chr15             44885945 44886066  (3154512) C hAT-N22C_DR       DNA/hAT-Ac              (3)    691     564  966744 *
  3043    4.3  4.5  0.2  chr15             44886067 44886466  (3154112) C Gypsy-200_DR-LTR  LTR/Gypsy               (0)    417       1  966745  
  1397   10.0  5.7  0.0  chr15             44886514 44886723  (3153855) C EnSpm-N7_DR       DNA/CMC-EnSpm         (111)   2128    1907  966746  
   429    6.7  1.7  0.0  chr15             44886723 44886782  (3153796) C TZF28B            DNA/TcMar-Tc1        (1553)     61       1  966747 *
   370   15.5  0.0  0.0  chr15             44886783 44886840  (3153738) C HarbingerN6B_DR   DNA/PIF-Harbinger     (664)     58       1  966748  
  1431    9.3  0.0  0.0  chr15             44886844 44887036  (3153542) + LTR-11_DR-LTR     LTR                       1    193     (0)  966749  
   739    9.2 14.6  0.0  chr15             44887057 44887186  (3153392) + TDR23             DNA                     999   1147     (0)  966750  
   855   16.7  1.3  0.0  chr15             44887580 44887606  (3152972) + DNA8-17_DR        DNA/hAT-Tip100         1281   1309   (504)  966751  
   808   11.6 22.6  0.0  chr15             44887607 44887758  (3152820) + HE1_DR1           SINE/tRNA-V-RTE           1    187   (215)  966752  
  4280   15.4  2.2  5.4  chr15             44887759 44888545  (3152033) + TDR13B            DNA                       1    763     (0)  966753  
  4290    2.5  0.0  1.4  chr15             44888547 44889072  (3151506) C SINE3-1a          SINE/5S-Deu-L2          (9)    561      43  966754  
   434   15.3  9.7  2.7  chr15             44889017 44889032  (3151546) + HE1_DR1           SINE/tRNA-V-RTE         129    267   (135)  966755 *
   383   22.6 13.7  0.0  chr15             44889033 44889146  (3151432) C EnSpm-N48B_DR     DNA/CMC-EnSpm        (4360)   2599    2469  966756  
   959   17.7  4.7  0.9  chr15             44889147 44889356  (3151222) C Gypsy-24-LTR_DR   LTR/Gypsy               (0)    787     570  966757  
  9384    4.2  2.4  2.1  chr15             44889357 44890586  (3149992) + LOOPERN1_DR       DNA/Kolobok-T2            1   1234     (0)  966758  
   491   18.9  2.1  0.0  chr15             44890695 44890789  (3149789) C Gypsy-24-LTR_DR   LTR/Gypsy             (690)     97       1  966757  
   663   16.2  1.8  0.0  chr15             44890801 44890911  (3149667) + HE1_DR1           SINE/tRNA-V-RTE         266    378    (24)  966755  
   626   18.1  2.3  0.8  chr15             44890912 44890928  (3149650) + DNA8-25_DR        DNA                    2056   2185  (1782)  966759  
  1811   11.8 23.8  0.2  chr15             44891611 44891970  (3148608) C TDR13             DNA                     (0)    772     327  966760  
  1050   15.4  6.5 13.9  chr15             44891971 44892324  (3148254) + Gypsy-23-LTR_DR   LTR/Gypsy                 1    331   (885)  966761  
   426    8.3  4.9  0.0  chr15             44892342 44892420  (3148158) + DNA11TA1_DR       DNA/CMC-EnSpm            97    197     (6)  966762  
  5390    8.3  5.9  1.0  chr15             44892664 44893498  (3147080) C TC1DR2            DNA/TcMar-Tc1           (1)    875       1  966763  
   564   19.6  3.9  0.6  chr15             44893499 44893531  (3147047) C DNA8-25_DR        DNA                  (3110)    857     820  966764  
  3867    5.3 31.0  0.0  chr15             44893532 44894196  (3146382) + HATN5_DR          DNA/hAT-Ac                1    871   (285)  966765  
   550    0.7  0.0 13.5  chr15             44894150 44894317  (3146261) C EnSpm-N2_DR       DNA/CMC-EnSpm         (945)   3070    2923  966766 *
   481   17.5  0.9  0.9  chr15             44894154 44894169  (3146409) + Penelope-1_DR     LINE/Penelope          3915   3953   (493)  966767 *
   571    4.3  0.0  0.7  chr15             44894170 44894311  (3146267) + DNA-2-32_DR       DNA/CMC-EnSpm?         5476   5616  (3166)  966768 *
  1267   26.3  6.2  1.4  chr15             44894185 44895132  (3145446) + Zisupton-6_DR     DNA/Zisupton           8494   9486 (12630)  966769  
   481   17.5  0.9  0.9  chr15             44894312 44894383  (3146195) + Penelope-1_DR     LINE/Penelope          3954   4144   (302)  966767 *
   369   17.4  0.8 12.5  chr15             44894968 44895278  (3145300) + ERV1-N3-I_DR      LTR/ERV1               3593   3781   (810)  966770  
   361   22.1  0.6  5.0  chr15             44895017 44895301  (3145277) + (CA)n             Simple_repeat             1    272     (0)  966771 *
  5157    2.8  5.9  1.2  chr15             44895298 44895991  (3144587) + L1-11_DR          LINE/L1                6599   7324     (0)  966772  
   424   11.2  0.0 30.5  chr15             44895995 44896099  (3144479) C Helitron-2_DR     RC/Helitron          (3735)  23677   23602  966773  
   277   18.7  1.6  8.7  chr15             44896020 44896142  (3144436) C Zisupton-7_DR     DNA/Zisupton        (12387)   4695    4581  966774 *
   458   10.0  1.2  1.2  chr15             44896408 44896488  (3144090) + TDR9              DNA                     128    208     (0)  966775 *
  1463    8.4  0.0  0.0  chr15             44896418 44896608  (3143970) C SINE2-4_DR        SINE/tRNA-V-RTE         (0)    371     181  966776  
  9824    3.9  1.3  2.0  chr15             44896609 44897851  (3142727) C LOOPERN1_DR       DNA/Kolobok-T2          (0)   1234       1  966777  
   370   12.3  4.6  0.0  chr15             44897852 44897909  (3142669) + Merlin-1_DR       DNA/Merlin             8348   8408  (2119)  966778 *
   476    3.5  0.0  0.0  chr15             44897854 44897911  (3142667) + EnSpm-15_DR       DNA/CMC-EnSpm          9180   9237  (2217)  966779  
  1114    7.6  3.2  0.0  chr15             44897914 44898070  (3142508) + Rex1-15_DRe       LINE/Rex-Babar          994   1155   (509)  966780  
  4793    3.4  0.0  1.2  chr15             44898073 44898645  (3141933) C DNA2-16_DR        DNA                 (12634)   5417    4852  966781  
  3762    6.8  0.2  1.6  chr15             44898653 44899171  (3141407) + Rex1-15_DRe       LINE/Rex-Babar         1153   1664     (0)  966780  
   236   23.9  0.0  0.0  chr15             44899164 44899230  (3141348) + EnSpm-22N2_DR     DNA/CMC-EnSpm          4447   4513  (1034)  966782 *
   497    9.6  0.0  0.0  chr15             44899174 44899246  (3141332) C DNA8-17_DR        DNA/hAT-Tip100        (376)   1437    1365  966783  
   362   16.0 25.6  0.0  chr15             44899247 44899298  (3141280) C DNA6-6_DR         DNA                  (6967)   4314    4158  966784  
   299   15.7  0.0  1.9  chr15             44899411 44899520  (3141058) + (TTA)n            Simple_repeat             3    110     (0)  966785  
   243   12.3  0.0  4.1  chr15             44899612 44899662  (3140916) + hAT-N21B_DR       DNA/hAT-Ac              700    748   (553)  966786  
   225   19.7  3.0  0.0  chr15             44899617 44899682  (3140896) C MuDR-2_DR         DNA/MULE-MuDR        (5805)  18128   18061  966787 *
  3932    8.3  1.1  2.0  chr15             44899627 44900243  (3140335) + Merlin-1_DR       DNA/Merlin             1627   2238  (8289)  966788  
   716   14.3  2.2  5.8  chr15             44900054 44900270  (3140308) + Helitron-N2_DR    RC/Helitron            1380   1565   (898)  966789 *
   501    5.7  0.0  0.0  chr15             44900178 44900299  (3140279) + Mariner-N5C_DR    DNA/TcMar              1416   1537  (6384)  966790 *
   246   25.3  1.3  0.0  chr15             44900666 44900740  (3139838) C Mariner-N31_DR    DNA/TcMar-Tc1          (50)    490     415  966791  
   272   13.7 12.0  2.4  chr15             44900880 44900954  (3139624) C EnSpm-N47_DR      DNA/CMC-EnSpm?        (546)   2471    2390  966792  
   204    8.8  0.0  0.0  chr15             44901059 44901115  (3139463) C ENSPM-6_DR        DNA/CMC-EnSpm        (4254)  28362   28306  966793  
   255   22.4 18.2  0.0  chr15             44901812 44901954  (3138624) C DNAX-23_DR        DNA                  (7676)   4125    3957  966794 *
   671   13.4 20.0  0.5  chr15             44901834 44901998  (3138580) + ASAT_CY           Satellite                 1    197    (65)  966795 *
  2278   12.8  1.6  1.8  chr15             44901969 44902351  (3138227) C DNA8-17_DR        DNA/hAT-Tip100        (117)   1696    1315  966796  
  1833   18.8  2.6  2.0  chr15             44902006 44902396  (3138182) C EnSpm-N10_DR      DNA/CMC-EnSpm        (5575)   3733    3341  966797 *
   201   19.6  2.0  0.0  chr15             44902726 44902776  (3137802) C DNA-N4_DR         DNA                   (335)    707     656  966798  
   235   15.1  0.0  3.8  chr15             44902922 44902976  (3137602) + L1-56_DR          LINE/L1                4819   4871   (111)  966799  
   235   26.4  3.5  0.0  chr15             44903011 44903097  (3137481) + DNA9TA1_DR        DNA/CMC-EnSpm          2036   2125  (1208)  966800  
   224   12.5  0.0  0.0  chr15             44903062 44903109  (3137469) C LOOPERN2_DR       DNA/Kolobok-T2        (485)    890     843  966801 *
   247   16.9  0.0  0.0  chr15             44903216 44903298  (3137280) + EnSpm-21_DR       DNA/CMC-EnSpm          6896   6978  (2172)  966802 *
   342    4.8  0.0  0.0  chr15             44903235 44903317  (3137261) C hAT-N48B_DR       DNA/hAT-Ac            (462)   1678    1596  966803 *
   398    5.1  0.0  0.0  chr15             44903247 44903325  (3137253) C Zisupton-7_DR     DNA/Zisupton        (12388)   4694    4616  966804  
   299   13.6  0.0  4.9  chr15             44903254 44903338  (3137240) C DIRS-8B_DR        LTR/Ngaro            (2403)   4910    4830  966805 *
   209   14.0 12.3  0.0  chr15             44904005 44904061  (3136517) C Mariner-N31_DR    DNA/TcMar-Tc1          (78)    462     399  966791  
   250   21.7 18.2  0.0  chr15             44904188 44904330  (3136248) C DNAX-23_DR        DNA                  (7676)   4125    3957  966806 *
   602   14.6 20.0  0.5  chr15             44904210 44904374  (3136204) + ASAT_CY           Satellite                 1    197    (65)  966807 *
   655   16.0  5.1  1.2  chr15             44904309 44904466  (3136112) C DNA8-17_DR        DNA/hAT-Tip100         (81)   1732    1569  966808  
   307   25.8  8.9  3.0  chr15             44904388 44904511  (3136067) C CryptonV-N5_DR    DNA/Crypton-V       (20711)   3826    3696  966809 *
   209   14.0 12.3  0.0  chr15             44904982 44905038  (3135540) C Mariner-N31_DR    DNA/TcMar-Tc1          (78)    462     399  966791  
   213   22.9  6.2 10.2  chr15             44905154 44905265  (3135313) + piggyBac-N5B_DR   DNA/PiggyBac?           907   1014   (724)  966810 *
   645   14.0 20.0  0.5  chr15             44905187 44905351  (3135227) + ASAT_CY           Satellite                 1    197    (65)  966811  
   629   12.9  4.8  0.0  chr15             44905320 44905443  (3135135) C DNA8-17_DR        DNA/hAT-Tip100        (115)   1698    1569  966812 *
   653    8.6  0.0  1.1  chr15             44905350 44905443  (3135135) C SINE2-5_DR        SINE/tRNA-V-RTE         (2)    280     188  966813  
   381   24.8  8.0  3.5  chr15             44905351 44905488  (3135090) C CryptonV-N5_DR    DNA/Crypton-V       (20698)   3839    3696  966814 *
   545   11.9  0.9  4.9  chr15             44905444 44905455  (3135123) C Merlin-1_DR       DNA/Merlin           (6422)   4105    4004  966815  
   218   14.1 14.1  0.0  chr15             44905956 44906019  (3134559) C Mariner-N31_DR    DNA/TcMar-Tc1          (69)    471     399  966816  
   239   22.4 18.2  0.0  chr15             44906146 44906156  (3134422) C DNAX-23_DR        DNA                  (7676)   4125    4090  966817  
   242   18.8  1.0 11.5  chr15             44906157 44906252  (3134326) C DNA-6-N7_DR       DNA/TcMar            (3054)   1190    1104  966818 *
   621   14.0 20.0  0.5  chr15             44906168 44906332  (3134246) + ASAT_CY           Satellite                 1    197    (65)  966819  
   239   22.4 18.2  0.0  chr15             44906253 44906288  (3134290) C DNAX-23_DR        DNA                  (7676)   4089    3957  966817 *
   655   16.0  5.1  1.2  chr15             44906267 44906424  (3134154) C DNA8-17_DR        DNA/hAT-Tip100         (81)   1732    1569  966820  
   307   25.8  8.9  3.0  chr15             44906346 44906469  (3134109) C CryptonV-N5_DR    DNA/Crypton-V       (20711)   3826    3696  966821 *
   916    6.2  0.7  6.1  chr15             44906817 44906948  (3133630) C DNA8-17_DR        DNA/hAT-Tip100          (0)   1813    1689  966822  
   243    4.9 19.5  0.0  chr15             44906949 44906989  (3133589) + DNA-2-10_DR       DNA/TcMar                 1     49  (1178)  966823  
  3123    5.7 10.6  0.2  chr15             44906990 44907443  (3133135) + hAT-N32_DR        DNA/hAT-Charlie           1    501     (0)  966824  
  1702    7.2  1.5  2.7  chr15             44907444 44907699  (3132879) + DNA-2-10_DR       DNA/TcMar                42    294   (933)  966825  
  5889    2.0  0.6  0.1  chr15             44907700 44908399  (3132179) C Gypsy147-LTR_DR   LTR/Gypsy               (0)    703       1  966826  
   393   10.7  0.0  0.0  chr15             44908427 44908482  (3132096) + hAT-N167B_DR      DNA/hAT-Charlie        1259   1314   (259)  966827  
   317   19.0  0.0  0.0  chr15             44908435 44908492  (3132086) C DNA8-23_DR        DNA                  (1724)   5015    4958  966828 *
   341   12.9  0.0  4.8  chr15             44908442 44908506  (3132072) + EnSpm-N48B_DR     DNA/CMC-EnSpm          2379   2440  (4519)  966829  
   290   24.7  0.0  1.3  chr15             44908483 44908504  (3132074) + DNA9-3_DR         DNA/MULE-MuDR?         1339   1415  (9964)  966830 *
  1425    3.1  3.0  0.5  chr15             44908485 44908681  (3131897) C Merlin-1_DR       DNA/Merlin           (8699)   1828    1627  966831  
   256   25.9  2.3  1.1  chr15             44908606 44908652  (3131926) + Kolobok-4_DR      DNA/Kolobok-T2         3417   3503  (3128)  966832 *
   299    2.6  0.0  2.6  chr15             44908653 44908691  (3131887) + ENSPM-6_DR        DNA/CMC-EnSpm          2708   2745 (29871)  966833 *
  1965    8.1  5.4  0.0  chr15             44908679 44908976  (3131602) C EnSpm-N38_DR      DNA/CMC-EnSpm        (1959)    483     170  966834  
  1158    5.5  1.8  1.8  chr15             44908975 44909139  (3131439) + DNA-2-10_DR       DNA/TcMar              1063   1227     (0)  966835 *
  1491   10.6  2.3  4.0  chr15             44909166 44909420  (3131158) C DNA8-17_DR        DNA/hAT-Tip100        (538)   1275    1025  966820  
  7369    8.2  6.9  2.3  chr15             44909421 44910549  (3130029) C Harbinger-4N1C_DR DNA/PIF-Harbinger       (0)   1206      27  966836  
   643   20.7  3.8 15.5  chr15             44910542 44910604  (3129974) C hAT5-N2_DR        DNA/hAT-hAT5         (1007)   1578    1224  966837 *
  1841   11.2  5.7  0.3  chr15             44910605 44910936  (3129642) C DNA8-17_DR        DNA/hAT-Tip100        (819)    994     645  966820  
  1416    8.9  0.0  0.0  chr15             44910971 44911161  (3129417) C LTR-11_DR-LTR     LTR                     (0)    193       3  966838  
   295    0.0  2.4  0.0  chr15             44911164 44911205  (3129373) C LTR-11_DR-I       LTR                     (0)     43       1  966839  
  1485    7.2  0.0  0.0  chr15             44911206 44911398  (3129180) C LTR-11_DR-LTR     LTR                     (0)    193       1  966840  
   816   12.3  0.0  0.0  chr15             44911399 44911517  (3129061) C SINE2-5_DR        SINE/tRNA-V-RTE       (163)    119       1  966841  
   319   14.5  0.0  0.0  chr15             44911521 44911582  (3128996) C DNA-N15_DR        DNA                   (333)     72      11  966842  
   238   14.9  0.0  9.8  chr15             44911532 44911598  (3128980) + DNA8-7_DR         DNA/hAT-Ac              166    226   (358)  966843 *
   911   20.1  2.4  1.0  chr15             44911818 44911844  (3128734) C DNA-8-9_DR        DNA/hAT-Ac           (1256)   2463    2255  966844  
  1187   11.8  0.0  0.6  chr15             44911845 44912023  (3128555) + HE1_DR1           SINE/tRNA-V-RTE           1    178   (224)  966845  
   642   19.5 14.2  6.1  chr15             44911946 44912023  (3128555) C DNA-TA-4_DR       DNA/TcMar            (2742)   7053    6954  966846 *
   925   11.3 28.2  0.7  chr15             44912024 44912236  (3128342) + hAT-N55_DR        DNA/hAT-Tip100            1    271  (1650)  966847  
  1411    7.5  9.6  0.0  chr15             44912244 44912440  (3128138) + TC1DR3B           DNA/TcMar-Tc1           557    772   (117)  966848  
   301    5.3  0.0  0.0  chr15             44912441 44912478  (3128100) C hAT-N134_DR       DNA/hAT?                (0)   1065    1028  966849 *
  2527    4.0  1.8  2.4  chr15             44912459 44912792  (3127786) + L2-1_DR           LINE/L2                4654   4985     (0)  966850  
   235   24.6  8.3  5.1  chr15             44912715 44912847  (3127731) C Zisupton-2_DR     DNA/Zisupton         (2136)   2918    2782  966851 *
  1459   12.4  9.0 11.0  chr15             44912793 44913180  (3127398) C hAT-N134_DR       DNA/hAT?               (30)   1035     655  966849  
   606    6.9  0.0  1.1  chr15             44913180 44913267  (3127311) C DNA-8-7_DR        DNA/hAT-Tip100        (924)    125      39  966852 *
  1016   17.4  6.8  2.9  chr15             44913247 44913482  (3127096) + EnSpm-N48B_DR     DNA/CMC-EnSpm          2328   2572  (4387)  966853 *
  2670    6.9  2.9  0.0  chr15             44913277 44913626  (3126952) C SINE2-3_DR        SINE/tRNA-V-RTE         (5)    363       4  966854  
  1909   14.2  0.9  1.2  chr15             44913627 44913957  (3126621) C hAT-N134_DR       DNA/hAT?              (701)    364      35  966849  
  1148    8.5 50.7  0.5  chr15             44913988 44914281  (3126297) + TC1DR3            DNA/TcMar-Tc1           770   1210    (15)  966855  
   402   11.7  5.2  2.0  chr15             44914912 44915007  (3125571) + Zisupton-7_DR     DNA/Zisupton          11335  11433  (5649)  966856  
   244    6.3  1.6  0.0  chr15             44914953 44915015  (3125563) C DNA9TA1_DR        DNA/CMC-EnSpm        (1201)   2132    2069  966857 *
  2178    9.0  0.7  0.3  chr15             44915357 44915647  (3124931) + SINE3-1           SINE/5S-Deu-L2            5    296   (294)  966858  
  1985   28.7  4.2 15.9  chr15             44915647 44918150  (3122428) C Helitron-N5_DR    RC/Helitron           (524)   8985    7768  966859 *
  5028   15.9  5.7  3.1  chr15             44918151 44921852  (3118726) + DNA-2-16_DR       DNA/CMC-EnSpm             1   1712     (0)  966860  
  1740   12.2  4.0  3.7  chr15             44922496 44922792  (3117786) + DNA8-17_DR        DNA/hAT-Tip100         1318   1615   (198)  966861  
   300   27.2  3.3  0.0  chr15             44922774 44922865  (3117713) + EnSpm-N11_DR      DNA/CMC-EnSpm          2873   2967  (2386)  966862 *
   430   16.4  0.0  0.0  chr15             44922800 44922866  (3117712) C DIRS-1F-LTR_DR    LTR/Ngaro             (405)    280     214  966863  
   390   26.5  3.1  0.0  chr15             44922867 44922897  (3117681) C CryptonV-N4_DR    DNA/Crypton-V        (4539)   8954    8854  966864 *
  1065    8.8  0.0  0.7  chr15             44922880 44923027  (3117551) C DNA-6-N2_DR       DNA                  (1441)   3615    3469  966865  
   855   16.9  1.2  0.0  chr15             44922896 44923055  (3117523) C EnSpm-17_DR       DNA/CMC-EnSpm        (6315)   2961    2800  966866 *
   240   20.7  1.7  0.0  chr15             44923078 44923095  (3117483) C EnSpm-17_DR       DNA/CMC-EnSpm        (6287)   2989    2931  966867  
   254    3.0  0.0  0.0  chr15             44923103 44923129  (3117449) C SINE2-3_DR        SINE/tRNA-V-RTE         (1)    367     341  966868  
  1274   10.9  0.0  0.5  chr15             44923130 44923314  (3117264) + hATN-28_DRe       DNA/hAT-Charlie           1    184    (19)  966869  
  3610   13.9  4.3  4.2  chr15             44923316 44924215  (3116363) + DNA-2-19_DR       DNA                     226   1126   (711)  966870  
   908   12.1  5.6  2.2  chr15             44924283 44924460  (3116118) + REX1-5_DR         LINE/Rex-Babar         2343   2526   (133)  966871  
  1341    6.8  2.6  0.0  chr15             44924467 44924657  (3115921) + DNA-2-34_DR       DNA/TcMar-ISRm11        858   1053   (169)  966872  
   361   16.2  2.7  1.3  chr15             44924667 44924741  (3115837) + DANA              SINE/tRNA-V-RTE         299    374    (20)  966873 *
   492    7.8  0.0  0.0  chr15             44924678 44924741  (3115837) + hAT-N137_DR       DNA/hAT-Ac             2609   2672   (899)  966874  
   243   20.6 11.6  2.9  chr15             44924683 44924741  (3115837) + DIRS-1E-LTR_DR    LTR/Ngaro               448    514   (176)  966875 *
   613    7.9 16.8  0.0  chr15             44924742 44924842  (3115736) C hAT-N177B_DR      DNA/hAT-Tip100          (0)    964     847  966876  
   376   17.4  0.0  4.0  chr15             44924742 44924755  (3115823) + EnSpm-N13_DR      DNA/CMC-EnSpm          2008   2082 (20067)  966877 *
  1067    9.6  0.6  2.5  chr15             44924820 44924980  (3115598) C hAT-N127_DR       DNA/hAT-Charlie      (3165)   7151    6994  966878 *
  2771    5.9  2.8  0.0  chr15             44924840 44925197  (3115381) C SINE2-3_DR        SINE/tRNA-V-RTE         (0)    368       1  966879  
   211   29.7  0.0  0.0  chr15             44925142 44925205  (3115373) C EnSpm-N44_DR      DNA/CMC-EnSpm        (3174)   5478    5415  966880 *
   655   10.0 10.2 16.2  chr15             44925198 44925377  (3115201) C hAT-N177B_DR      DNA/hAT-Tip100        (122)    842     622  966881  
  3154    4.0  4.7  0.2  chr15             44925379 44925784  (3114794) C hAT-N47_DR        DNA/hAT-Tip100          (0)    424       1  966882  
   893   12.6  6.8  1.1  chr15             44925794 44925970  (3114608) C hAT-N177B_DR      DNA/hAT-Tip100        (273)    691     505  966881  
  4067    4.9  4.6  1.7  chr15             44925976 44926560  (3114018) C TE-X-11_DR        Unknown                 (1)   2205    1604  966883 *
  6522    2.2  0.0  0.3  chr15             44926554 44927332  (3113246) C REX1-1_DR         LINE/Rex-Babar          (3)   3587    2811  966884  
   862   10.9 13.7  0.5  chr15             44927397 44927419  (3113159) C Helitron-1_DR     RC/Helitron         (24373)   1927    1730  966885  
  1068    6.0  1.3  1.3  chr15             44927420 44927571  (3113007) C TE-X-11_DR        Unknown               (635)   1571    1420  966883  
  1734   13.3  8.2  3.1  chr15             44927667 44928069  (3112509) C hAT-N177B_DR      DNA/hAT-Tip100        (540)    424       2  966881  
   260   13.6  0.0  0.0  chr15             44928070 44928104  (3112474) + DNA-TA-4_DR       DNA/TcMar              4618   4652  (5143)  966886  
   230   13.6  0.0  0.0  chr15             44928071 44928114  (3112464) + DNA8-17_DR        DNA/hAT-Tip100         1630   1673   (140)  966887 *
   227   13.6  5.9  2.9  chr15             44928115 44928138  (3112440) + DNA8-25_DR        DNA                    2132   2201  (1766)  966888 *
   678    1.3  0.0  0.0  chr15             44928124 44928201  (3112377) C TE-X-7_DR         LINE?/Penelope?         (0)    839     762  966889  
   641    2.4  0.0  0.0  chr15             44928202 44928283  (3112295) + TE-X-7_DR         LINE?/Penelope?         689    770    (69)  966890  
  1388   12.6  6.6  3.8  chr15             44928339 44928643  (3111935) + REX1-5_DR         LINE/Rex-Babar         2346   2658     (1)  966891  
   563   13.6  9.5  0.7  chr15             44929826 44929951  (3110627) + ANGEL             DNA/Kolobok               1    137   (172)  966892  
   208   26.2 18.0  0.0  chr15             44929952 44929996  (3110582) C IS3EU-4_DR        DNA/IS3EU           (10448)   4580    4379  966893  
   253   18.5  5.8  5.8  chr15             44930096 44930181  (3110397) C DNA2-7_DR         DNA                  (4769)   4881    4796  966894 *
   263   15.2  0.0  0.0  chr15             44930138 44930183  (3110395) + EnSpm-N6B_DR      DNA/CMC-EnSpm?          515    560  (2690)  966895  
   246   18.9 28.8  0.0  chr15             44930142 44930252  (3110326) + ANGEL             DNA/Kolobok              86    228    (81)  966896 *
   201   20.6  4.3  1.4  chr15             44930192 44930260  (3110318) + IS3EU-1_DR        DNA/IS3EU              4030   4100  (4604)  966897 *
   328   19.8 23.1  0.0  chr15             44930386 44930506  (3110072) + ANGEL             DNA/Kolobok              82    230    (79)  966898  
   442   16.1 13.2  3.5  chr15             44930575 44930703  (3109875) + ANGEL             DNA/Kolobok              85    225    (84)  966899  
   235   19.9 17.3  6.0  chr15             44930704 44930720  (3109858) C DNA2-8_DR         DNA/CMC-EnSpm        (2689)   1714    1553  966900  
   239   17.6 15.1  1.0  chr15             44930802 44930887  (3109691) C EnSpm-N13_DR      DNA/CMC-EnSpm       (17720)   4429    4332  966901 *
   431   17.5 14.3  0.0  chr15             44930847 44930972  (3109606) + ANGEL             DNA/Kolobok              82    225    (84)  966902  
   229   19.3  0.0  3.5  chr15             44931114 44931172  (3109406) C DNA2-7_DR         DNA                  (4798)   4852    4796  966894 *
   360   20.6 13.8  1.3  chr15             44931125 44931262  (3109316) + ANGEL             DNA/Kolobok              78    232    (77)  966903  
   437   12.8  9.8 12.9  chr15             44931668 44931810  (3108768) + ANGEL             DNA/Kolobok              94    232    (77)  966904  
   280   13.0  6.2  4.9  chr15             44931741 44931821  (3108757) + DNA2-7_DR         DNA                    4771   4852  (4798)  966905 *
   201   10.5  2.6  0.0  chr15             44931955 44931992  (3108586) + ANGEL             DNA/Kolobok              85    123   (186)  966906  
   621   21.4  9.1  3.6  chr15             44932013 44932220  (3108358) + ANGEL             DNA/Kolobok              91    309     (0)  966907  
   223   24.8  5.7  8.3  chr15             44932120 44932170  (3108408) C EnSpm-8_DR        DNA/CMC-EnSpm        (1657)   7784    7695  966908 *
   250   19.3  5.3  0.0  chr15             44932171 44932227  (3108351) C IS3EU-4_DR        DNA/IS3EU           (10675)   4354    4295  966893  
   223   24.8  5.7  8.3  chr15             44932228 44932242  (3108336) C EnSpm-8_DR        DNA/CMC-EnSpm        (1657)   7694    7665  966908  
  1117   22.6  6.1 22.3  chr15             44932668 44932685  (3107893) C DNA8-23_DR        DNA                  (4452)   2287    2206  966909  
  1951   13.9  0.0  7.8  chr15             44932686 44933044  (3107534) + HE1_DR1           SINE/tRNA-V-RTE          10    342    (60)  966910  
  1414   21.8 20.1  3.6  chr15             44932729 44933236  (3107342) + Helitron-2_DR     RC/Helitron           23049  23637  (3775)  966911 *
  1489   13.7 15.5  0.0  chr15             44933059 44933342  (3107236) + HE1_DR1           SINE/tRNA-V-RTE          57    384    (18)  966912  
  1117   22.6  6.1 22.3  chr15             44933237 44933338  (3107240) C DNA8-23_DR        DNA                  (4452)   2205    1706  966909 *
   476   19.0  0.0  4.0  chr15             44933254 44933357  (3107221) + DNA8-25_DR        DNA                    2084   2183  (1784)  966913 *
   424   25.2  1.6  1.6  chr15             44933358 44933378  (3107200) + Merlin-1_DR       DNA/Merlin             4025   4149  (6378)  966914  
   253   14.4  0.0 10.0  chr15             44933558 44933634  (3106944) C Harbinger-N17_DR  DNA/PIF-Harbinger    (1228)    417     348  966915 *
  2448   18.5  0.2  1.3  chr15             44933570 44933600  (3106978) + Zisupton-6_DR     DNA/Zisupton           8385   8430 (13686)  966916  
   686    1.1  0.0  0.4  chr15             44933601 44933872  (3106706) C EnSpm-N42_DR      DNA/CMC-EnSpm         (436)    816     546  966917  
  2448   18.5  0.2  1.3  chr15             44933873 44934209  (3106369) + Zisupton-6_DR     DNA/Zisupton           8431   8945 (13171)  966916  
   778    3.4  1.1  3.9  chr15             44934056 44934209  (3106369) C EnSpm-6N1_DR      DNA/CMC-EnSpm        (8134)   1102     954  966918 *
  6197    5.2  2.8  4.4  chr15             44934210 44935063  (3105515) C hAT-N34B_DR       DNA/hAT-Ac              (1)    841       1  966919  
   261   19.6  5.3  7.0  chr15             44934774 44935064  (3105514) + Zisupton-6_DR     DNA/Zisupton           8838   9374 (12740)  966920 *
   275   19.5  0.0  0.0  chr15             44935037 44935053  (3105525) + DNA-N38_DR        DNA                      71    147   (476)  966921  
   280    6.7  0.0  0.0  chr15             44935054 44935113  (3105465) C hAT-25_DR         DNA/hAT-Charlie        (66)   2334    2275  966922 *
   665    6.5  0.0  2.8  chr15             44935065 44935319  (3105259) C EnSpm-N2_DR       DNA/CMC-EnSpm         (844)   3171    2924  966923  
   223   13.1  1.6  0.0  chr15             44935268 44935328  (3105250) C hAT-25_DR         DNA/hAT-Charlie        (79)   2321    2260  966922 *
   324   13.4  2.6  9.3  chr15             44935564 44935678  (3104900) + EnSpm-8_DR        DNA/CMC-EnSpm          1190   1297  (8144)  966924 *
   370   12.3  2.8  0.9  chr15             44935598 44935704  (3104874) C L1-56_DR          LINE/L1                 (5)   4977    4869  966925  
   238   17.2 12.4  0.7  chr15             44935612 44935623  (3104955) C EnSpm-N1_DR       DNA/CMC-EnSpm         (451)   2079    1938  966926 *
   245   19.6  2.6  2.6  chr15             44935624 44935738  (3104840) + ERV1-7_DR-I       LTR/ERV1               1964   2078  (4625)  966927 *
  5778    5.5  1.4 13.1  chr15             44935674 44936641  (3103937) C L1-30_DR          LINE/L1                (37)   5635    4768  966928  
   238   19.4 13.0  6.8  chr15             44936629 44936657  (3103921) C CryptonV-N4_DR    DNA/Crypton-V        (8383)   5110    5055  966929 *
   313   18.5  0.0  0.0  chr15             44936658 44936722  (3103856) + Mariner-6_DR      DNA/TcMar-Tc1            14     78  (1551)  966930  
   292   13.1 25.8  0.0  chr15             44936686 44936790  (3103788) + DNAX-25B_DR       DNA/Zisupton           1275   1369  (2169)  966931 *
   238   19.4 13.0  6.8  chr15             44936723 44936766  (3103812) C CryptonV-N4_DR    DNA/Crypton-V        (8383)   5054    4965  966929 *
   504    1.6  1.6  0.0  chr15             44936789 44936849  (3103729) C HATN13B_DR        DNA/hAT-Ac              (0)    905     844  966932  
   206   15.5 19.8  4.3  chr15             44936791 44936802  (3103776) + DNA8-17_DR        DNA/hAT-Tip100          649    740  (1073)  966933 *
  9504    3.5  1.3  0.0  chr15             44936851 44937979  (3102599) C Harbinger3N_DR    DNA/PIF-Harbinger       (0)   1144       1  966934  
   942   11.3  3.8  3.1  chr15             44937980 44938222  (3102356) C HATN13_DR         DNA/hAT-Ac             (60)   1059     677  966932  
  3792   12.4  2.6  3.9  chr15             44938223 44938925  (3101653) + hAT-N22C_DR       DNA/hAT-Ac                1    694     (0)  966935  
  8855    6.0  4.4  1.1  chr15             44938940 44940129  (3100449) + DNA-5-6_DR        DNA/hAT                   1   1229     (0)  966936  
   415    0.0  0.0  0.0  chr15             44940131 44940177  (3100401) C HATN13_DR         DNA/hAT-Ac            (404)    715     669  966932  
   311   17.1  1.1  7.2  chr15             44940137 44940177  (3100401) + CryptonV-N1_DR    DNA/Crypton-V          4737   4772  (5279)  966937 *
  1310   11.8  0.5  0.5  chr15             44940178 44940389  (3100189) C HATN10B_DR        DNA/hAT-Ac              (0)    608     397  966938  
  5330    5.3  3.2  0.3  chr15             44940400 44941096  (3099482) + hAT-N40_DR        DNA/hAT-Ac              590   1306     (7)  966939  
   214   14.7  0.0  0.0  chr15             44941080 44941096  (3099482) + hAT-N48B_DR       DNA/hAT-Ac              170    186  (1954)  966940 *
  5248    5.1 10.5  0.1  chr15             44941097 44941817  (3098761) C hAT-N34_DR        DNA/hAT-Ac              (0)    949     154  966941 *
  7839    2.4  2.0  0.0  chr15             44941817 44942736  (3097842) C hAT-N30_DR        DNA/hAT-Ac             (44)    938       1  966942  
  1072    5.9  5.2  0.6  chr15             44942737 44942890  (3097688) C hAT-N34_DR        DNA/hAT-Ac            (788)    161       1  966943  
  1726    9.3  0.4  0.0  chr15             44942904 44943151  (3097427) + TDR2              DNA/TcMar-Tc1           689    937     (0)  966944  
   259   25.3  1.9  8.0  chr15             44945184 44945342  (3095236) C Zisupton-6_DR     DNA/Zisupton        (12601)   9515    9366  966945 *
   444   22.1  1.2  5.9  chr15             44945202 44945457  (3095121) + Zisupton-7_DR     DNA/Zisupton          11373  11537  (5545)  966946  
   208   27.1  0.4  7.3  chr15             44945223 44945234  (3095344) + Penelope-1_DR     LINE/Penelope          3906   3969   (477)  966947 *
   329   23.0  0.0 14.4  chr15             44945235 44945432  (3095146) C ERV1-N3-I_DR      LTR/ERV1              (825)   3766    3594  966948  
   208   27.1  0.4  7.3  chr15             44945433 44945457  (3095121) + Penelope-1_DR     LINE/Penelope          3970   4125   (321)  966947  
   417   18.7  0.1  9.6  chr15             44945458 44945615  (3094963) + (TG)n             Simple_repeat             3    357     (0)  966949  
   363   12.8  1.3  2.1  chr15             44945474 44945631  (3094947) + Zisupton-7_DR     DNA/Zisupton          11390  11534  (5548)  966950 *
   235   12.6  0.9 14.3  chr15             44945538 44945648  (3094930) + Polinton-4_DR     DNA/Maverick          17104  17201  (3086)  966951 *
   281   11.3  6.7  5.3  chr15             44945578 44945652  (3094926) C Merlin-1_DR       DNA/Merlin           (3004)   7523    7448  966952  
   372   20.9 21.9  0.0  chr15             44945927 44946031  (3094547) C Merlin-2_DR       DNA/Merlin           (8966)   4955    4828  966953 *
  8469    6.7  5.6  0.2  chr15             44945966 44947120  (3093458) C TC1DR3            DNA/TcMar-Tc1           (8)   1217       1  966954  
   380   17.4  0.0 20.4  chr15             44947121 44947249  (3093329) C ENSPM-6_DR        DNA/CMC-EnSpm         (848)  31768   31667  966955 *
   559   17.9  0.0 16.5  chr15             44947114 44947247  (3093331) + (TG)n             Simple_repeat             1    115     (0)  966956  
   210   27.6  5.3  7.9  chr15             44947119 44947164  (3093414) C HATN11B_DR        DNA/hAT               (282)    408     296  966957 *
   399   17.6  1.9  1.9  chr15             44947165 44947268  (3093310) C Zisupton-7_DR     DNA/Zisupton        (16062)   1020     917  966958  
   347   15.9  3.2  8.5  chr15             44947196 44947380  (3093198) C DNA-N43_DR        DNA/TcMar-Fot1        (343)    711     536  966959 *
   265   29.6  7.9  0.0  chr15             44947248 44947265  (3093313) + hAT-N48C_DR       DNA/hAT-Ac             1699   1862   (437)  966960 *
   210   27.6  5.3  7.9  chr15             44947269 44947287  (3093291) C HATN11B_DR        DNA/hAT               (282)    295     244  966957  
   318   11.5  1.9  0.0  chr15             44947686 44947737  (3092841) + TDR2              DNA/TcMar-Tc1             1     53   (884)  966961 *
  5621   10.5  0.1  1.2  chr15             44947734 44947923  (3092655) C MOSAT_DR          Satellite             (787)    989     772  966962  
   235   24.4 15.5  1.9  chr15             44947924 44948065  (3092513) C Helitron-2_DR     RC/Helitron           (181)  27231   27071  966963  
  5621   10.5  0.1  1.2  chr15             44948066 44948734  (3091844) C MOSAT_DR          Satellite             (787)    771       1  966962  
   254   11.4  0.9  0.0  chr15             44948768 44948815  (3091763) + Mariner-5_DR      DNA/TcMar-Tc1           764    801   (842)  966964 *
  1361   10.1  4.5  0.0  chr15             44948810 44949008  (3091570) C HarbingerN2_DR    DNA/PIF-Harbinger     (466)    208       1  966965  
  1276   10.7  8.8  0.4  chr15             44949816 44950032  (3090546) + DNA-X-4_DR        DNA                       1    235  (1010)  966966  
   393    3.2  7.6  4.4  chr15             44950074 44950139  (3090439) + DNA-X-4_DR        DNA                     450    517   (728)  966967 *
  2441   11.1  5.7  0.2  chr15             44950117 44950522  (3090056) + DNA-X-4_DR        DNA                     717   1144   (101)  966968  
  2710   13.5 11.2  1.3  chr15             44950531 44951011  (3089567) C Harbinger-8N2_DR  DNA/PIF-Harbinger       (0)    548      21  966969  
  2108   10.0  6.8  0.3  chr15             44951010 44951349  (3089229) + DNA-X-4_DR        DNA                     783   1144   (101)  966970 *
  2858   13.3 10.8  1.3  chr15             44951358 44951858  (3088720) C Harbinger-8N2_DR  DNA/PIF-Harbinger       (0)    548       1  966971  
  2443    8.1  6.2  0.7  chr15             44952366 44952749  (3087829) C LOOPERN4B_DR      DNA/Kolobok-T2         (98)    405       1  966972  
   237   28.7  5.2  2.0  chr15             44952982 44953012  (3087566) + Zisupton-7_DR     DNA/Zisupton           4560   4658 (12424)  966973  
   269    8.3  6.2  7.8  chr15             44953013 44953077  (3087501) C DNA9-5_DR         DNA                  (1826)   3101    3038  966974 *
   278   19.4  1.6  0.0  chr15             44953025 44953086  (3087492) + LOOPERN2_DR       DNA/Kolobok-T2          852    914   (461)  966975  
   217   21.0  2.5  9.5  chr15             44953028 44953106  (3087472) C ERV1-N3-I_DR      LTR/ERV1              (951)   3640    3567  966976 *
   321   16.9  0.0  0.0  chr15             44953181 44953294  (3087284) + Gypsy82-LTR_Dr    LTR/Gypsy               637    754   (591)  966977 *
   353    8.8  0.0  0.0  chr15             44953199 44953278  (3087300) + hAT-N48B_DR       DNA/hAT-Ac             1598   1677   (463)  966978  
   255   19.1  0.0  2.9  chr15             44953279 44953303  (3087275) + hAT-N180_DR       DNA/hAT?                808    909   (242)  966979  
   205   17.1  2.6  1.3  chr15             44953400 44953476  (3087102) C hAT-N179_DR       DNA/hAT-Tip100        (426)    468     391  966980 *
   322   16.8  0.0  0.0  chr15             44953409 44953515  (3087063) C Helitron-2_DR     RC/Helitron         (21289)   6123    6017  966981 *
   476    6.6  0.0  0.7  chr15             44953422 44953558  (3087020) C ERV1-N3-I_DR      LTR/ERV1              (861)   3730    3595  966982  
   225   19.5  2.3  4.2  chr15             44953614 44953784  (3086794) + Zisupton-7_DR     DNA/Zisupton          11370  11537  (5545)  966983  
   203   23.2  1.1  4.5  chr15             44953839 44954023  (3086555) + (TG)n             Simple_repeat             2    180     (0)  966984 *
   205   27.3  2.6  1.9  chr15             44953911 44953949  (3086629) C ERV1-N3-I_DR      LTR/ERV1              (814)   3777    3624  966985 *
   214   19.8  1.2  4.9  chr15             44953940 44954024  (3086554) C EnSpm-N14_DR      DNA/CMC-EnSpm         (928)   3652    3571  966986 *
   232   26.0  0.0  1.0  chr15             44953950 44954046  (3086532) + Polinton-4N1_DR   DNA/Maverick           4722   4817  (5619)  966987  
   213   27.4  0.9  0.9  chr15             44954047 44954062  (3086516) + Zisupton-7_DR     DNA/Zisupton          11377  11489  (5593)  966988  
   772    0.0  0.0  0.0  chr15             44954063 44954147  (3086431) + hAT-N165B_DR      DNA/hAT-Ac                1     85   (979)  966989  
  8885    0.7  0.6  3.1  chr15             44954148 44955204  (3085374) C hAT-N165B_DR      DNA/hAT-Ac              (0)   1064      34  966990  
   286   12.8  0.8  6.3  chr15             44955305 44955333  (3085245) + Polinton-4N1_DR   DNA/Maverick           4723   4828  (5603)  966991  
   292   14.5  0.0  0.0  chr15             44955334 44955416  (3085162) C Gypsy-31-LTR_DR   LTR/Gypsy             (792)    162      80  966992  
   291   13.1  1.1  5.9  chr15             44955346 44955434  (3085144) + Helitron-2_DR     RC/Helitron           23608  23692  (3720)  966993 *
   227   20.6  5.4  3.2  chr15             44955350 44955534  (3085044) C DNA-N43_DR        DNA/TcMar-Fot1        (332)    722     534  966994 *
   267   16.5  2.4  0.0  chr15             44955655 44955737  (3084841) C Helitron-2_DR     RC/Helitron         (21284)   6128    6041  966995 *
   290   25.5  4.1  0.0  chr15             44955682 44955779  (3084799) + Polinton-4_DR     DNA/Maverick          17122  17223  (3064)  966996  
  1427   12.2 11.9  0.0  chr15             44958201 44958453  (3082125) + HE1_DR1           SINE/tRNA-V-RTE          89    371    (31)  966997  
   201   28.6  0.0  8.6  chr15             44958735 44958822  (3081756) + LOOPERN3_DR       DNA/Kolobok-T2          573    653   (358)  966998 *
   251   25.4  1.6  0.0  chr15             44958773 44958835  (3081743) + Helitron-2_DR     RC/Helitron           23617  23680  (3732)  966999  
   231   29.8  1.2  2.4  chr15             44958836 44958858  (3081720) + hAT-2n1_DR        DNA/hAT-Charlie        1085   1169    (41)  967000  
  2669    8.8  5.8  0.2  chr15             44962460 44962890  (3077688) C Mariner-N38_DR    DNA/TcMar-Tc1           (7)    540      86  967001  
  2224   13.3 10.8  0.9  chr15             44962891 44962944  (3077634) C Helitron-N3_DR    RC/Helitron           (940)   2015    1536  967002  
  1689    9.5  9.7  1.0  chr15             44963013 44963300  (3077278) C DNA6-8B_DR        DNA                  (1752)    920     608  967003 *
  3740   10.3  4.3  3.0  chr15             44963160 44963781  (3076797) C HATN3B_DR         DNA/hAT-Tip100        (349)    630       1  967004  
  1475   19.1 17.8  6.7  chr15             44963301 44963564  (3077014) + Helitron-2_DR     RC/Helitron            5400   6009 (21403)  967005 *
  2853    6.3 18.2  0.5  chr15             44963895 44964373  (3076205) + DNA-X-10_DR       DNA                       1    563   (944)  967006  
  3978    7.8  3.7  0.5  chr15             44964383 44964920  (3075658) + DNA-X-10_DR       DNA                     953   1507     (0)  967007  
  2160    7.8  8.6  4.3  chr15             44965001 44965361  (3075217) + TDR22             DNA                       2    377   (878)  967008 *
  6660    6.2  1.6  1.2  chr15             44965359 44966285  (3074293) + hAT-N162_DR       DNA/hAT-Charlie         406   1336     (0)  967009  
  2565   10.5  6.8  0.0  chr15             44966288 44966711  (3073867) + TDR22             DNA                     438    890   (365)  967010  
  4312    7.6  0.0  1.1  chr15             44966712 44967272  (3073306) + Harbinger-8N1_DR  DNA/PIF-Harbinger         1    555     (0)  967011  
   207   10.0  0.0  0.0  chr15             44967248 44967277  (3073301) + EnSpm-N10_DR      DNA/CMC-EnSpm          4586   4615  (4693)  967012 *
  1881   12.5  6.2  6.2  chr15             44967273 44967640  (3072938) + TDR22             DNA                     888   1255     (0)  967013  
   358   23.6  0.0 10.7  chr15             44967641 44967752  (3072826) C ZFERV-2N1-I_DR    LTR/ERV1             (1010)   5967    5867  967014  
   317   23.5  1.8 10.9  chr15             44967658 44967767  (3072811) C SAT-26_DR         Satellite            (1707)   2176    2076  967015 *
   548   14.0  0.0  4.3  chr15             44967669 44967765  (3072813) + DNA7-N2_DR        DNA/hAT-hAT6           1505   1597   (417)  967016  
   354   26.1  0.0  2.3  chr15             44967692 44967781  (3072797) + EnSpm-N42B_DR     DNA/CMC-EnSpm          3143   3230  (1074)  967017 *
   207   23.1  0.0  1.9  chr15             44967768 44967820  (3072758) C hAT-N152_DR       DNA/hAT-Blackjack       (0)    330     279  967018 *
   332   11.6  6.8  3.9  chr15             44967812 44967926  (3072652) C hAT-N59B_DR       DNA/hAT-Tip100        (517)    333     217  967019 *
   461    9.2  1.3  1.3  chr15             44967854 44967930  (3072648) C hAT-N152_DR       DNA/hAT-Blackjack     (253)     77       1  967018  
  1373    9.9  0.0  0.9  chr15             44967931 44968140  (3072438) C SINE2-3B_DR       SINE/tRNA-V           (142)    209       2  967020  
  1297   18.6 28.5  1.6  chr15             44968141 44968488  (3072090) + Merlin-1_DR       DNA/Merlin             8538   9028  (1499)  967021 *
  1471    9.7  0.9  0.0  chr15             44968280 44968496  (3072082) + SINE2-4_DR        SINE/tRNA-V-RTE         145    363     (8)  967022  
   536   24.9  7.0  3.4  chr15             44968368 44968399  (3072179) + Penelope-1_DR     LINE/Penelope          3733   3824   (622)  967023 *
   598   10.8  5.3  2.6  chr15             44968400 44968513  (3072065) + EnSpm-N11_DR      DNA/CMC-EnSpm          3699   3815  (1538)  967024  
   536   24.9  7.0  3.4  chr15             44968514 44968570  (3072008) + Penelope-1_DR     LINE/Penelope          3825   3989   (457)  967023  
   728    4.4  0.0  0.0  chr15             44968571 44968660  (3071918) C Zisupton-6_DR     DNA/Zisupton        (12657)   9459    9370  967025  
   208   21.1  0.8  4.3  chr15             44968590 44968708  (3071870) C LOOPER-N5B_DR     DNA/Kolobok-T2        (379)   1161    1047  967026 *
   536   24.9  7.0  3.4  chr15             44968661 44968679  (3071899) + Penelope-1_DR     LINE/Penelope          3990   4055   (391)  967023  
  2612    3.3  3.6  0.0  chr15             44969199 44969533  (3071045) + SINE2-3_DR        SINE/tRNA-V-RTE          21    367     (1)  967027  
  6464    9.7  5.6  5.2  chr15             44969664 44970840  (3069738) + Harbinger-4N1C_DR DNA/PIF-Harbinger        25   1205     (1)  967028  
  1990   10.5  0.3  0.7  chr15             44970842 44971137  (3069441) + Harbinger-8N1_DR  DNA/PIF-Harbinger       261    555     (0)  967029  
  2314   13.2  8.8  1.2  chr15             44971156 44971622  (3068956) C LOOPERN6B_DR      DNA/Kolobok-T2?       (274)    522      21  967030  
   219   12.5  9.4  0.0  chr15             44971633 44971680  (3068898) C DNA-TTAA-1_DR     DNA                  (1305)     46       1  967031  
   646   13.2  0.0 17.6  chr15             44972364 44972510  (3068068) + CryptonV-N2_DR    DNA/Crypton-V          1888   2012 (14626)  967032  
  4965    8.6 11.9  3.6  chr15             44972523 44973430  (3067148) + hAT-N47B_DR       DNA/hAT-Tip100            8    988     (0)  967033  
   342    8.0  0.0  0.0  chr15             44973454 44973504  (3067074) + LOOPER-N5B_DR     DNA/Kolobok-T2          558    615   (850)  967034 *
  1511    5.1  0.0  0.0  chr15             44973499 44973693  (3066885) C hAT-N4C_DR        DNA/hAT-Charlie         (0)    195       1  967035  
  3647    6.0  4.0  0.9  chr15             44973694 44974203  (3066375) + LOOPER-N5B_DR     DNA/Kolobok-T2          594   1119   (421)  967036  
   306   34.9  0.5  2.7  chr15             44973694 44973714  (3066864) C EnSpm-N40_DR      DNA/CMC-EnSpm        (1988)   3354    3188  967037 *
  6915    3.6  0.8  1.0  chr15             44974202 44975101  (3065477) C DNA6-3_DR         DNA                     (0)   1411     514  967038  
  1390    4.5  0.0  0.0  chr15             44975111 44975289  (3065289) + LOOPER-N5B_DR     DNA/Kolobok-T2         1362   1540     (0)  967039  
  1756   15.1  8.3  0.2  chr15             44975290 44975660  (3064918) + DNA-5-4_DR        DNA                     481    881   (191)  967040  
   427    9.7  2.7  1.4  chr15             44975651 44975723  (3064855) C hAT-N168B_DR      DNA/hAT-Charlie       (391)    264     191  967041 *
   258    3.6  0.0  1.8  chr15             44975714 44975769  (3064809) C Polinton-1_DR     DNA/Maverick         (1298)  17187   17133  967042 *
   318   22.6 16.7  1.2  chr15             44975722 44975806  (3064772) C EnSpm-21_DR       DNA/CMC-EnSpm        (2183)   6967    6834  967043  
   408   23.3  0.0  1.3  chr15             44975807 44975967  (3064611) + Zisupton-7_DR     DNA/Zisupton          11375  11533  (5549)  967044  
   318   22.6 16.7  1.2  chr15             44975968 44976303  (3064275) C EnSpm-21_DR       DNA/CMC-EnSpm        (2183)   6833    6297  967043  
   449   16.6 24.6  0.0  chr15             44976404 44976614  (3063964) C TDR16             DNA/Merlin             (50)    263       1  967045  
   241   12.2  1.3  1.3  chr15             44976965 44977039  (3063539) + Dada-tL_DR        DNA/Dada               9041   9115  (1292)  967046 *
   454   14.4  0.0 15.1  chr15             44976987 44977207  (3063371) + (TG)n             Simple_repeat             1    187     (0)  967047  
   255   18.4  0.0  0.0  chr15             44977340 44977464  (3063114) + Zisupton-7_DR     DNA/Zisupton          11399  11523  (5559)  967048  
   204   16.3  0.0  0.0  chr15             44977471 44977513  (3063065) C DNA-TTAA-2_DR     DNA                   (211)    458     416  967049  
  7513    5.8  1.1  0.1  chr15             44977785 44978774  (3061804) + TC1DR3            DNA/TcMar-Tc1             1   1000   (225)  967050  
  2505    4.1  0.3  0.0  chr15             44978775 44979092  (3061486) C hAT-N78_DR        DNA/hAT-Charlie         (0)    319       1  967051  
  1685    7.0  0.4  0.0  chr15             44979096 44979324  (3061254) + TC1DR3            DNA/TcMar-Tc1           996   1225     (0)  967052  
   272   19.0  0.0  1.7  chr15             44979290 44979348  (3061230) C DNA8-26_DR        DNA                  (2990)   1540    1483  967053 *
   911   10.5  1.9  1.3  chr15             44979434 44979587  (3060991) C EnSpm-17_DR       DNA/CMC-EnSpm        (6293)   2983    2829  967054 *
  1032    5.8  1.4  0.0  chr15             44979451 44979588  (3060990) + hAT-N167B_DR      DNA/hAT-Charlie        1240   1379   (194)  967055  
   819   14.1  1.3  1.9  chr15             44979589 44979606  (3060972) + DNA9-6_DR         DNA                    4458   4612  (3272)  967056  
   234   25.0  7.7  0.4  chr15             44979597 44979618  (3060960) C Zisupton-6_DR     DNA/Zisupton        (13343)   8773    8542  967057 *
   311   22.2  0.5  7.1  chr15             44979619 44979812  (3060766) C ERV1-N3-I_DR      LTR/ERV1              (827)   3764    3583  967058 *
   375   21.7  0.9  0.0  chr15             44979720 44979834  (3060744) + hAT-2n1_DR        DNA/hAT-Charlie        1039   1154    (56)  967059  
   486   12.4  6.1  1.0  chr15             44980024 44980120  (3060458) C CryptonV-N6_DR    DNA/Crypton-V         (288)    274     173  967060  
  1291    6.9  0.0  0.6  chr15             44980121 44980296  (3060282) + TDR19             DNA/hAT-Charlie           1    175   (230)  967061  
   200   19.5  0.0  0.0  chr15             44980263 44980303  (3060275) C EnSpm-4N2_DR      DNA/CMC-EnSpm        (2105)   3294    3254  967062 *
  2037   14.1  0.3  0.6  chr15             44980292 44980648  (3059930) + hAT-N127_DR       DNA/hAT-Charlie        5453   5808  (4508)  967063  
   229   12.5  0.0  0.0  chr15             44980640 44980679  (3059899) + TDR19             DNA/hAT-Charlie         160    199   (206)  967064 *
   433    9.7  0.0  0.0  chr15             44980738 44980799  (3059779) C DNA21TA1_DR       DNA/TcMar-Tc1         (394)    145      84  967065  
  3655    7.0  1.0  0.0  chr15             44980804 44981302  (3059276) C DNA21TA1_DR       DNA/TcMar-Tc1           (0)    539      36  967066  
   256    5.4  0.0  0.0  chr15             44981302 44981338  (3059240) C CryptonV-N6_DR    DNA/Crypton-V         (399)    163     127  967060 *
   342   12.3  6.2  0.0  chr15             44981345 44981409  (3059169) C hAT-N106_DR       DNA/hAT-Ac              (0)    795     727  967067  
   292   15.1  0.0 11.4  chr15             44981389 44981515  (3059063) C Polinton-4N1_DR   DNA/Maverick         (5601)   4835    4722  967068 *
   443   14.7  0.0  0.0  chr15             44981412 44981568  (3059010) C Zisupton-7_DR     DNA/Zisupton         (5548)  11534   11378  967069 *
   780   15.9  4.9  3.8  chr15             44981476 44981658  (3058920) + DNA-N43_DR        DNA/TcMar-Fot1          533    717   (337)  967070  
   542   16.1  0.0  6.6  chr15             44981498 44981599  (3058979) + (CA)n             Simple_repeat             1    272   (510)  967071 *
   536    7.8  0.0 11.8  chr15             44981600 44981925  (3058653) C Zisupton-7_DR     DNA/Zisupton         (5548)  11534   11377  967072  
   542   16.1  0.0  6.6  chr15             44981926 44982113  (3058465) + (CA)n             Simple_repeat           273    782     (0)  967071  
   298   18.6  0.0  5.8  chr15             44982114 44982335  (3058243) C Zisupton-7_DR     DNA/Zisupton         (5548)  11534   11378  967073  
   249    6.2  2.4  4.8  chr15             44982465 44982549  (3058029) C ENSPM-6_DR        DNA/CMC-EnSpm       (17681)  14935   14853  967074 *
   393    6.0  0.0  0.0  chr15             44982487 44982569  (3058009) + Gypsy-31-LTR_DR   LTR/Gypsy                75    157   (797)  967075  
   201   14.6  0.0  3.4  chr15             44982492 44982583  (3057995) C Polinton-4_DR     DNA/Maverick         (2326)  17961   17873  967076 *
  1044   11.2 13.2  0.5  chr15             44983010 44983205  (3057373) + TDR23             DNA                       7    227   (920)  967077  
  2658    3.4  8.3  0.0  chr15             44983206 44983550  (3057028) + Harbinger3N_DR    DNA/PIF-Harbinger         1    374   (770)  967078  
  3024    1.6  0.0  0.5  chr15             44983551 44983924  (3056654) + Gypsy-233_DR-LTR  LTR/Gypsy                 1    372   (376)  967079  
  4305    5.3  1.1  0.3  chr15             44983925 44984491  (3056087) + HATN3_DR          DNA/hAT-Tip100            1    571     (0)  967080  
  3092    2.1  0.0  1.6  chr15             44984492 44984881  (3055697) + Gypsy-233_DR-LTR  LTR/Gypsy               365    748     (0)  967079  
  6081    3.6  0.3  1.4  chr15             44984884 44985664  (3054914) + Harbinger3N_DR    DNA/PIF-Harbinger       373   1144     (0)  967081  
   588   14.2  0.0  0.0  chr15             44985665 44985769  (3054809) + TDR23             DNA                     225    329   (818)  967082  
   659    9.9  2.6  1.8  chr15             44985786 44985897  (3054681) + DNA-5-7_DR        DNA/hAT-hAT5              1    113   (561)  967083  
  1340   11.4  7.1  3.4  chr15             44985898 44986151  (3054427) + LOOPERN3_DR       DNA/Kolobok-T2            1    263   (748)  967084  
   788   16.3 25.4  2.2  chr15             44986154 44986373  (3054205) C DNA8-8B_DR        DNA/hAT-Charlie       (395)    828     558  967085  
   676    9.8 36.7  1.5  chr15             44986381 44986562  (3054016) + hAT-N168B_DR      DNA/hAT-Charlie           1    250   (405)  967086  
   437   11.7 17.9  0.9  chr15             44986563 44986657  (3053921) C DNA-5-4_DR        DNA                     (0)   1072     962  967087  
   837    3.6  5.4  0.0  chr15             44986658 44986768  (3053810) C HATN16_DR         DNA/hAT-Charlie         (0)    944     828  967088  
   207   14.0  0.0  2.3  chr15             44986731 44986774  (3053804) + EnSpm-N34_DR      DNA/CMC-EnSpm           385    427   (663)  967089 *
   497   17.8  8.2  0.0  chr15             44986753 44986887  (3053691) C ENSPM-6_DR        DNA/CMC-EnSpm       (18654)  13962   13817  967090 *
  2912    6.0  5.0  0.0  chr15             44986775 44987211  (3053367) + Mariner-N38_DR    DNA/TcMar-Tc1            89    547     (0)  967091  
   200   14.8  1.8  3.6  chr15             44986775 44986785  (3053793) C L1-53_DR          LINE/L1              (4735)   1710    1657  967092 *
  2484   13.1  5.0  0.0  chr15             44987212 44987268  (3053310) + Helitron-N2_DR    RC/Helitron            1013   1531   (932)  967093  
  1246    4.8  0.0  0.0  chr15             44987217 44987381  (3053197) C EnSpm-N61_DR      DNA/CMC-EnSpm        (1753)   2380    2216  967094 *
   573   13.8  0.0  3.2  chr15             44987378 44987474  (3053104) + LOOPERN3B_DR      DNA/Kolobok-T2          175    268   (781)  967095 *
   484    0.0  0.0  0.0  chr15             44987481 44987532  (3053046) C HATN16_DR         DNA/hAT-Charlie       (892)     52       1  967096  
  1943   13.4  9.3  0.0  chr15             44987535 44987922  (3052656) C DNA-5-4_DR        DNA                   (105)    967     544  967087  
   249   11.5  1.9  1.9  chr15             44987936 44987988  (3052590) C Harbinger-N31B_DR DNA/PIF-Harbinger     (504)    177     125  967097  
  2747    3.6  1.1  1.4  chr15             44988031 44988398  (3052180) C SINE2-3_DR        SINE/tRNA-V-RTE         (1)    367       1  967098  
  2331   12.4  4.1  0.7  chr15             44988399 44988439  (3052139) + TDR17B            DNA/Sola-1              405    827   (719)  967099  
   218   18.6  0.0  0.0  chr15             44988751 44988809  (3051769) + EnSpm-8_DR        DNA/CMC-EnSpm          1214   1272  (8169)  967100 *
   259   20.0  0.0  0.0  chr15             44988772 44988831  (3051747) + Merlin-1_DR       DNA/Merlin             8127   8186  (2341)  967101  
   216   20.9  0.0  0.0  chr15             44988808 44988850  (3051728) C hAT-N34_DR        DNA/hAT-Ac            (906)     43       1  967102 *
   215   18.6  5.6  2.7  chr15             44988832 44988843  (3051735) C Kolobok-3_DR      DNA/Kolobok-T2       (3459)   2507    2434  967103 *
   234   20.0  1.7  0.0  chr15             44989264 44989323  (3051255) + IS3EU-4_DR        DNA/IS3EU             14093  14153   (876)  967104 *
   238   13.2  1.9  0.0  chr15             44989271 44989323  (3051255) C Zisupton-6_DR     DNA/Zisupton        (13211)   8905    8852  967105  
   222   27.2  0.0  5.7  chr15             44989324 44989342  (3051236) + Polinton-1_DR     DNA/Maverick          17690  17757   (728)  967106  
  5244    3.4  0.0  0.3  chr15             44989487 44990135  (3050443) + LOOPERN1_DR       DNA/Kolobok-T2            1    647   (587)  967107  
  1505    5.6  0.0 18.2  chr15             44990147 44990432  (3050146) + LOOPERN1_DR       DNA/Kolobok-T2          993   1234     (0)  967108  
   290   14.8  1.9  0.0  chr15             44990464 44990506  (3050072) C hAT-N20_DR        DNA/hAT-Ac              (1)   1772    1729  967109  
  1853    7.5  2.9  0.3  chr15             44990507 44990786  (3049792) + Gypsy37-LTR_DR    LTR/Gypsy                 1    287    (85)  967110  
   992    5.5  0.0  4.1  chr15             44990766 44990916  (3049662) + DNA9-6_DR         DNA                    4450   4594  (3290)  967111 *
  2781    5.5  0.5  1.8  chr15             44990784 44991173  (3049405) C DNA6-6_DR         DNA                  (6724)   4557    4173  967112  
  1689    9.1  0.0  7.2  chr15             44991168 44991464  (3049114) + hAT-N89B_DR       DNA/hAT-Ac             1752   2028   (384)  967113 *
   544   18.3  2.4 12.9  chr15             44991576 44991788  (3048790) C hAT-N38_DR        DNA/hAT-hAT6            (0)   1029     837  967114  
   213   25.6  2.2  2.2  chr15             44991758 44991788  (3048790) + DNA8-9_DR         DNA/hAT-Ac              781    811   (640)  967115 *
  2575    5.5  0.0  5.2  chr15             44991789 44992174  (3048404) + SINE2-3_DR        SINE/tRNA-V-RTE           1    367     (1)  967116  
   863    9.7  0.0  4.1  chr15             44992040 44992190  (3048388) C DNA9-6_DR         DNA                  (3290)   4594    4450  967117 *
   682    9.3  0.0  0.9  chr15             44992170 44992277  (3048301) C Gypsy37-LTR_DR    LTR/Gypsy              (85)    287     181  967118 *
   210    8.3 33.3  0.0  chr15             44992299 44992358  (3048220) + DNA2-7_DR         DNA                    2536   2615  (7035)  967119 *
   258   18.4  3.9  9.3  chr15             44992306 44992407  (3048171) C hAT-N145_DR       DNA/hAT-Ac            (406)   1185    1089  967120 *
  1988    7.1  0.3  1.4  chr15             44992324 44992623  (3047955) C Mariner-N38_DR    DNA/TcMar-Tc1         (250)    297       1  967121  
   245    7.5  5.0  0.0  chr15             44992589 44992628  (3047950) C EnSpm-N13_DR      DNA/CMC-EnSpm       (14481)   7668    7627  967122 *
   201   13.7  5.6  5.6  chr15             44992629 44992641  (3047937) + hAT-N21B_DR       DNA/hAT-Ac             1183   1235    (66)  967123  
   251    9.2 10.3  2.4  chr15             44992720 44992733  (3047845) + Polinton-4_DR     DNA/Maverick          16774  16857  (3430)  967124  
   256   12.5  3.1  0.0  chr15             44992734 44992797  (3047781) + Helitron-2_DR     RC/Helitron           23588  23653  (3759)  967125 *
   336    8.7  0.0  0.0  chr15             44992753 44992798  (3047780) + ENSPM-6_DR        DNA/CMC-EnSpm         14881  14926 (17690)  967126  
   231   15.3  0.0  3.4  chr15             44992946 44993006  (3047572) + LTR-19_DR-LTR     LTR                     296    354  (1008)  967127 *
   276   19.1  7.0  0.7  chr15             44992968 44993109  (3047469) C Zisupton-7_DR     DNA/Zisupton         (5556)  11526   11376  967128 *
   414    8.9  1.7 15.9  chr15             44992970 44993072  (3047506) + (CA)n             Simple_repeat             1    227     (0)  967129  
   837    9.8  0.0 18.2  chr15             44993073 44993234  (3047344) + Polinton-1_DR     DNA/Maverick          17599  17735   (750)  967130  
   211    0.0  0.0  0.0  chr15             44993679 44993711  (3046867) C DNA6-6_DR         DNA                  (1266)  10015    9983  967131 *
   217   12.5  2.5  0.0  chr15             44993686 44993725  (3046853) C TDR8B             DNA/hAT-Ac            (281)    682     642  967132  
   316   13.5  1.4  4.0  chr15             44993959 44994048  (3046530) C DNA-N4_DR         DNA                   (279)    763     684  967133  
   233   18.0  1.6  0.0  chr15             44994002 44994062  (3046516) C Polinton-4_DR     DNA/Maverick         (3127)  17160   17099  967134 *
   891   11.9  7.7  3.2  chr15             44994309 44994490  (3046088) + DNA-5-1_DR        DNA/hAT?                  3    192   (547)  967135  
  4887    1.2  1.5  0.2  chr15             44994499 44995083  (3045495) + DIRS-4N2_DR       LTR/Ngaro              5398   5990     (0)  967136  
   209   12.5 14.6  0.0  chr15             44995104 44995151  (3045427) + DNA-5-1_DR        DNA/hAT?                208    262   (477)  967137  
   269   16.3  0.0  0.0  chr15             44995254 44995302  (3045276) + DNA-5-1_DR        DNA/hAT?                278    326   (413)  967138 *
   859   14.1  0.0  0.0  chr15             44995301 44995442  (3045136) + DNA-5-1_DR        DNA/hAT?                598    739     (0)  967139  
 11021    5.8  4.9  0.2  chr15             44995470 44997010  (3043568) C TZF28B            DNA/TcMar-Tc1           (0)   1614       1  967140  
  1393    5.5  0.5  0.0  chr15             44997306 44997504  (3043074) C DNA9-3_DR         DNA/MULE-MuDR?        (807)  10572   10373  967141  
   610   12.7  7.8  5.3  chr15             44997502 44997667  (3042911) + hAT-N177B_DR      DNA/hAT-Tip100            8    177   (787)  967142 *
   360    5.1  0.0  1.7  chr15             44997667 44997726  (3042852) + hAT-N177B_DR      DNA/hAT-Tip100          487    552   (412)  967143 *
  1152    4.5 48.2  0.0  chr15             44997718 44997964  (3042614) C Rex1-40_DRe       LINE/Rex-Babar         (30)   3319    2954  967144  
   628    8.2  0.0  0.0  chr15             44997962 44998058  (3042520) C hAT-N22B_DR       DNA/hAT-Ac             (51)   1328    1232  967145 *
  3306    4.2  0.9  0.0  chr15             44998065 44998513  (3042065) C DNA2-3_DR         DNA/Merlin            (792)    453       1  967146  
   262    7.0 34.5  5.8  chr15             44998514 44998581  (3041997) C DNA8-4_DR         DNA/hAT-Charlie      (2302)     93       1  967147  
   260   16.4  0.0  3.3  chr15             44998582 44998633  (3041945) + EnSpm-N14_DR      DNA/CMC-EnSpm          2829   2878  (1702)  967148  
   244   11.3 15.1  0.0  chr15             44998592 44998644  (3041934) C EnSpm-16_DR       DNA/CMC-EnSpm        (2322)   7462    7402  967149 *
  1718    7.6  4.0  1.1  chr15             44998636 44998912  (3041666) C Mariner-N38_DR    DNA/TcMar-Tc1          (37)    510     226  967150  
  8644    5.8  1.8  1.6  chr15             44998913 45000138  (3040440) C LOOPERN1_DR       DNA/Kolobok-T2          (0)   1234       7  967151  
   794   10.1 14.0  0.5  chr15             45000138 45000316  (3040262) C Mariner-N38_DR    DNA/TcMar-Tc1         (317)    230      28  967150 *
   306   12.3 14.0  0.0  chr15             45000324 45000380  (3040198) + Mariner-N20_DR    DNA/TcMar-Tc1           805    869     (0)  967152  
   235   24.1  2.5  1.2  chr15             45000662 45000741  (3039837) C Zisupton-7_DR     DNA/Zisupton         (5505)  11577   11497  967153  
  1984   12.2 11.5  1.7  chr15             45000810 45001243  (3039335) C EnSpm-N21_DR      DNA/CMC-EnSpm           (3)    476       1  967154  
  1771    7.6  6.5  0.3  chr15             45001529 45001806  (3038772) + SINE2-3_DR        SINE/tRNA-V-RTE           8    302    (66)  967155  
   781   16.3  1.9  0.6  chr15             45002048 45002201  (3038377) + hAT-N142B_DR      DNA/hAT?               1837   1992     (8)  967156  
   529    9.2  0.0 20.4  chr15             45002185 45002320  (3038258) + TDR16             DNA/Merlin              201    313     (0)  967157 *
   236   24.0  4.9  3.6  chr15             45002765 45002846  (3037732) + Kolobok-N10C_DR   DNA/Kolobok             227    309    (35)  967158  
   221    2.4  0.0  0.0  chr15             45002857 45002897  (3037681) C DNA-N4_DR         DNA                   (344)    698     658  967159  
  3587    7.2  2.1  0.6  chr15             45003086 45003604  (3036974) + TDR2              DNA/TcMar-Tc1             1    527   (410)  967160  
  8362   12.0  7.8  2.4  chr15             45003670 45005243  (3035335) + Kolobok-4N1_DR    DNA/Kolobok-T2            1   1658    (11)  967161  
   320   12.3  0.0  0.0  chr15             45005530 45005594  (3034984) + Gypsy82-LTR_Dr    LTR/Gypsy               644    708   (637)  967162  
   260    5.3  0.0  0.0  chr15             45005546 45005602  (3034976) + Helitron-2_DR     RC/Helitron           23624  23680  (3732)  967163 *
   235    5.8  0.0  7.7  chr15             45005556 45005611  (3034967) C Merlin-1_DR       DNA/Merlin           (3005)   7522    7471  967164 *
   475   11.4  2.5  0.0  chr15             45005936 45006014  (3034564) + DNA-8-31_DR       DNA/hAT-Ac                1     81   (344)  967165 *
  1029   15.1 24.6  1.5  chr15             45006011 45006327  (3034251) + DNA-8-9_DR        DNA/hAT-Ac             2087   2475  (1244)  967166 *
  1494   12.0  6.2  0.7  chr15             45006016 45006275  (3034303) C SINE2-5_DR        SINE/tRNA-V-RTE         (0)    282       9  967167  
   753   17.3 29.6  3.5  chr15             45006276 45006450  (3034128) + DNA6-6_DR         DNA                    6830   7374  (3907)  967168  
   275    5.3  0.0  9.2  chr15             45006636 45006718  (3033860) + DNA-N43_DR        DNA/TcMar-Fot1          631    706   (348)  967169 *
   460    0.6  0.0  0.0  chr15             45006662 45006718  (3033860) + ENSPM-6_DR        DNA/CMC-EnSpm         13941  14005 (18611)  967170  
   332    0.0  5.1  0.0  chr15             45006668 45006726  (3033852) + EnSpm-N46_DR      DNA/CMC-EnSpm?         2219   2280  (1460)  967171 *
   281    0.0  9.9  4.0  chr15             45006727 45006738  (3033840) C Gypsy82-LTR_Dr    LTR/Gypsy             (635)    710     636  967172  
  3669    7.3  0.2  1.5  chr15             45006841 45007394  (3033184) + Mariner-N38_DR    DNA/TcMar-Tc1             1    547     (0)  967173  
   667   14.3  9.9  2.5  chr15             45007532 45007682  (3032896) + EnSpm-N48B_DR     DNA/CMC-EnSpm           736    897  (6062)  967174  
   334   17.0  6.5 13.2  chr15             45007534 45007554  (3033024) + IS3EU-4_DR        DNA/IS3EU             12461  12619  (2410)  967175 *
   683   13.5 10.8  0.0  chr15             45007555 45007702  (3032876) C HE1_DR1           SINE/tRNA-V-RTE        (31)    371     208  967176  
   509   26.8  1.1  0.0  chr15             45007665 45007703  (3032875) C hAT-N48C_DR       DNA/hAT-Ac            (559)   1740    1700  967177 *
  2248    3.9  0.0  0.0  chr15             45007704 45007987  (3032591) + CryptonV-N7_DR    DNA/Crypton-V             1    284     (0)  967178  
   334   20.1  5.5 11.0  chr15             45007950 45007989  (3032589) C DNA6-6_DR         DNA                  (1249)  10032    9889  967179 *
   627   12.4  6.7  3.2  chr15             45007990 45008139  (3032439) C HE1_DR1           SINE/tRNA-V-RTE       (157)    245      91  967180  
   408   16.8 18.5  3.5  chr15             45007996 45008168  (3032410) + DNA8-23_DR        DNA                    1836   2033  (4706)  967181 *
   334   20.1  5.5 11.0  chr15             45008140 45008150  (3032428) C DNA6-6_DR         DNA                  (1249)   9888    9842  967179 *
   416    7.0  5.7  3.7  chr15             45008729 45008833  (3031745) C Polinton-4N1_DR   DNA/Maverick         (5643)   4793    4713  967182  
   339    8.5  0.0  0.0  chr15             45008739 45008820  (3031758) C hAT-2n1_DR        DNA/hAT-Charlie        (79)   1131    1050  967183 *
   559   10.8  0.0  6.9  chr15             45008762 45008870  (3031708) C hAT-N48C_DR       DNA/hAT-Ac            (544)   1755    1654  967184  
   215   22.2  5.9  1.9  chr15             45008821 45008839  (3031739) + BEL-40_DRe-LTR    LTR/Pao                 177    281   (246)  967185 *
   537   19.2  1.6  2.5  chr15             45008902 45009024  (3031554) C Kolobok-N5_DR     DNA/Kolobok-T2?       (360)    125       4  967186  
  1991    7.3  0.7  0.0  chr15             45009211 45009482  (3031096) C SINE3-1           SINE/5S-Deu-L2         (10)    580     307  967187  
   373   15.2  0.9  7.0  chr15             45009653 45009758  (3030820) C LINEX-1_DR        Retroposon            (200)    605     506  967188  
   458   12.7  0.0  0.0  chr15             45010004 45010387  (3030191) + (TAAA)n           Simple_repeat             1    384     (0)  967189  
   312    6.4  0.0  0.2  chr15             45011002 45011079  (3029499) + DNA-1-7_DR        DNA/PIF-Harbinger       662    747   (691)  967190  
   220   15.8  0.0  0.0  chr15             45011030 45011076  (3029502) + DNA8-9_DR         DNA/hAT-Ac              763    809   (642)  967191 *
  1410    7.2  0.0  0.5  chr15             45011077 45011273  (3029305) + SINE2-1_DR        SINE/tRNA                 1    196     (2)  967192  
  1674   11.8  3.9  0.0  chr15             45011333 45011612  (3028966) + HE1_DR1           SINE/tRNA-V-RTE          97    387    (15)  967193  
   221   25.5  2.0  3.0  chr15             45011606 45011616  (3028962) C EnSpm-N13_DR      DNA/CMC-EnSpm       (13966)   8183    8174  967194 *
  1235    9.1  3.0  1.3  chr15             45011617 45011850  (3028728) C Mariner-N38_DR    DNA/TcMar-Tc1           (0)    547     310  967195  
   224   15.9  0.0  0.0  chr15             45011852 45011895  (3028683) + TDR1              DNA/TcMar-Tc1          1193   1236     (0)  967196  
   284    8.5  1.1  8.3  chr15             45012206 45012295  (3028283) C hAT-N48C_DR       DNA/hAT-Ac            (518)   1781    1698  967197 *
   469   11.9  1.2  0.0  chr15             45012216 45012233  (3028345) + ERV1-N3-I_DR      LTR/ERV1               3587   3756   (835)  967198  
   537    6.0  0.0  0.0  chr15             45012234 45012243  (3028335) + (CA)n             Simple_repeat             1     35   (115)  967199  
   722    8.0  5.4  0.0  chr15             45012244 45012355  (3028223) C Gypsy82-LTR_Dr    LTR/Gypsy             (599)    746     629  967200  
   341   18.6  0.0  0.0  chr15             45012284 45012396  (3028182) + Helitron-2_DR     RC/Helitron            6013   6125 (21287)  967201 *
   277   16.9  0.0  0.0  chr15             45012339 45012403  (3028175) + Polinton-1_DR     DNA/Maverick          17130  17194  (1291)  967202 *
   537    6.0  0.0  0.0  chr15             45012356 45012383  (3028195) + (CA)n             Simple_repeat            36    150     (0)  967199  
   216    6.2  0.0  0.0  chr15             45012552 45012583  (3027995) + DNA2-7_DR         DNA                    4301   4332  (5318)  967203  
   226   19.7  4.5  7.8  chr15             45012630 45012643  (3027935) + IS3EU-1_DR        DNA/IS3EU              3888   3899  (4805)  967204  
   511   16.7  0.0  4.6  chr15             45012644 45012756  (3027822) C Kolobok-N10_DR    DNA/Kolobok             (0)    643     536  967205  
   409   19.8  7.3  4.3  chr15             45012989 45013125  (3027453) + ANGEL             DNA/Kolobok               1    141   (168)  967206  
   417   10.6  0.0  0.0  chr15             45013139 45013223  (3027355) + MOSAT_DR          Satellite              1115   1199   (888)  967207 *
  1112   12.4  0.0  3.6  chr15             45013149 45013452  (3027126) + (TCTA)n           Simple_repeat             1    461   (257)  967208  
   649   23.0 20.0  1.2  chr15             45013224 45013888  (3026690) C Polinton-4_DR     DNA/Maverick         (7436)  12849   12319  967209 *
   844   21.5  0.0  0.0  chr15             45013453 45013484  (3027094) + (TCTG)n           Simple_repeat             1     62   (213)  967210  
   836    9.5  0.0  0.0  chr15             45013485 45013621  (3026957) + Ginger1-N1_DR     DNA/Ginger-1            288    424  (2234)  967211  
   717   31.9  0.0 19.1  chr15             45013597 45013914  (3026664) + (TCCG)n           Simple_repeat             1    257     (0)  967212 *
   844   21.5  0.0  0.0  chr15             45013622 45013727  (3026851) + (TCTG)n           Simple_repeat            63    275     (0)  967210  
  1112   12.4  0.0  3.6  chr15             45013728 45013894  (3026684) + (TCTA)n           Simple_repeat           462    718     (0)  967208  
  2719    6.2 28.3  0.8  chr15             45014723 45015241  (3025337) + TDR2              DNA/TcMar-Tc1            44    704   (233)  967213  
   829    8.0  0.0  0.0  chr15             45015242 45015353  (3025225) C hAT-N107_DR       DNA/hAT-Ac              (0)   1008     897  967214  
  1321    5.8  0.0  0.0  chr15             45015355 45015526  (3025052) + HarbingerN5_DR    DNA/PIF-Harbinger         2    173   (688)  967215  
   201    3.0  0.0  2.9  chr15             45015523 45015557  (3025021) + HarbingerN5_DR    DNA/PIF-Harbinger       321    354   (507)  967216 *
   259   21.7  5.2 13.5  chr15             45015547 45015557  (3025021) + Merlin-1_DR       DNA/Merlin             9039   9042  (1485)  967217  
  3210    3.6  0.0  0.0  chr15             45015558 45015949  (3024629) C DNA-AT-1_DR       DNA                     (0)    392       1  967218  
  2901    9.2  8.9  0.6  chr15             45015950 45016419  (3024159) + HarbingerN5_DR    DNA/PIF-Harbinger       353    861     (0)  967219  
   838   13.4  3.4  0.0  chr15             45016420 45016567  (3024011) C hAT-N107_DR       DNA/hAT-Ac            (109)    899     747  967214  
  1643   15.6 12.4  1.2  chr15             45016590 45016953  (3023625) C hAT-N64_DR        DNA/hAT-Ac            (810)    779     376  967220  
   458   12.7  0.0  0.0  chr15             45016954 45017027  (3023551) + TDR2              DNA/TcMar-Tc1           697    770   (167)  967221  
  5413    1.3  0.0  0.0  chr15             45017028 45017659  (3022919) C DIRS-8_DR         LTR/Ngaro               (0)   6621    5990  967222  
   862   10.8  0.7  0.0  chr15             45017655 45017793  (3022785) + TDR2              DNA/TcMar-Tc1           771    910    (27)  967223 *
  4629    7.1  0.7  3.9  chr15             45018003 45018768  (3021810) + L1-91_DR          LINE/L1                1595   2336     (8)  967224  
   255   15.0  0.0  1.7  chr15             45019013 45019073  (3021505) C Helitron-2_DR     RC/Helitron          (3766)  23646   23587  967225  
   201    6.2  0.0 20.0  chr15             45019024 45019083  (3021495) C DNA-1-8_DR        DNA                   (717)    844     795  967226 *
   217   16.1  6.2  3.0  chr15             45019270 45019333  (3021245) + Ginger1-N1_DR     DNA/Ginger-1            352    417  (2241)  967227 *
   747   19.5  0.1 11.1  chr15             45019299 45020107  (3020471) + (TCCA)n           Simple_repeat             1   1098   (811)  967228  
   290   24.1  0.5 10.1  chr15             45020108 45020330  (3020248) + (TCTA)n           Simple_repeat             1    201     (0)  967229  
   747   19.5  0.1 11.1  chr15             45020331 45020869  (3019709) + (TCCA)n           Simple_repeat          1099   1829    (80)  967228  
   229   26.0  0.0 14.7  chr15             45020870 45021072  (3019506) + (TCTA)n           Simple_repeat             1    177     (0)  967230  
   218   21.8 14.4  8.4  chr15             45020983 45021253  (3019325) C Polinton-4_DR     DNA/Maverick         (7595)  12692   12407  967231 *
   242   23.3  0.5 10.9  chr15             45021198 45021390  (3019188) + (TCTA)n           Simple_repeat             3    177     (0)  967232  
   747   19.5  0.1 11.1  chr15             45021391 45021445  (3019133) + (TCCA)n           Simple_repeat          1830   1909     (0)  967228  
   845   11.1  1.1  1.7  chr15             45022012 45022170  (3018408) + Mariner-N38_DR    DNA/TcMar-Tc1            23    180   (367)  967233  
  1663   12.7 12.3  0.0  chr15             45022171 45022486  (3018092) + DNA-X-5_DR        DNA/hAT                   4    358   (863)  967234  
  2684   10.6  1.2  0.5  chr15             45022495 45022922  (3017656) C hAT-N45C_DR       DNA/hAT?              (401)    836     406  967235  
  3836    8.8  1.4  2.0  chr15             45022932 45023489  (3017089) + Harbinger-8N1_DR  DNA/PIF-Harbinger         1    555     (0)  967236  
  2472   13.6  2.7  1.5  chr15             45023492 45023940  (3016638) + MuDR-N1_DR        DNA/MULE-MuDR           443    896     (0)  967237  
  2809   10.8  4.4  6.0  chr15             45023944 45024448  (3016130) + DNA-X-5_DR        DNA/hAT                 354    850   (371)  967238  
   283   19.4  2.5  6.8  chr15             45024447 45024568  (3016010) + DNA-X-5_DR        DNA/hAT                1105   1221     (0)  967239 *
  1996   11.5  4.8  0.0  chr15             45024569 45024924  (3015654) + Mariner-N38_DR    DNA/TcMar-Tc1           175    547     (0)  967240  
   206   14.3  0.0  0.0  chr15             45024895 45024929  (3015649) C hAT-N21B_DR       DNA/hAT-Ac            (557)    744     710  967241 *
   238    0.0  0.0  0.0  chr15             45025138 45025186  (3015392) + CryptonV-2_DR     DNA/Crypton-V           752    800 (21011)  967242 *
   673    4.4  1.8  4.7  chr15             45025159 45025443  (3015135) C Harbinger-N17_DR  DNA/PIF-Harbinger    (1088)    557     289  967243  
   256    5.7  0.0  5.0  chr15             45025187 45025228  (3015350) C Gypsy98-LTR_Dr    LTR/Gypsy            (1557)    218     163  967244 *
   358   10.5  0.9  1.7  chr15             45025349 45025464  (3015114) C EnSpm-N36B_DR     DNA/CMC-EnSpm         (251)   3165    3051  967245 *
  1442    3.1  0.0  4.6  chr15             45025408 45025610  (3014968) C DNA-5-6_DR        DNA/hAT              (1034)    195       2  967246  
   762   24.2 14.0  1.4  chr15             45025611 45025756  (3014822) + Helitron-N3B_DR   RC/Helitron            5057   5241  (1363)  967247  
   650   12.7 13.2  4.8  chr15             45025610 45025783  (3014795) + Merlin-1_DR       DNA/Merlin             1584   1771  (8756)  967248 *
  1883    9.3  1.3  0.3  chr15             45025790 45026092  (3014486) + Gypsy-246_DR-LTR  LTR/Gypsy               317    622   (332)  967249  
  1460    3.4  0.0  0.0  chr15             45026123 45026300  (3014278) + hAT-N4C_DR        DNA/hAT-Charlie          18    195     (0)  967250  
  1882    8.2  2.4  1.5  chr15             45026305 45026637  (3013941) + Gypsy-246_DR-LTR  LTR/Gypsy               619    954     (0)  967249  
  2070    8.0  0.0  0.6  chr15             45026665 45026979  (3013599) C TDR16             DNA/Merlin              (0)    313       1  967251  
   235   13.4  1.6  6.6  chr15             45026930 45026993  (3013585) + hAT-27N1_DR       DNA/hAT-Ac              466    526   (205)  967252 *
   423    8.0 13.3  0.0  chr15             45027661 45027735  (3012843) C Kolobok-N5_DR     DNA/Kolobok-T2?       (193)    292     208  967253 *
  1353   13.1  2.2  0.0  chr15             45027735 45027963  (3012615) + DNA-8-3_DR        DNA/P                   120    353   (810)  967254  
  5258   13.4  8.1  1.1  chr15             45028008 45029057  (3011521) + Kolobok-4N1_DR    DNA/Kolobok-T2            7   1129   (540)  967255  
  1039   14.3  4.7  1.8  chr15             45029065 45029277  (3011301) + Kolobok-4N1_DR    DNA/Kolobok-T2         1451   1669     (0)  967256  
  1387   19.2  7.3 15.8  chr15             45029297 45030045  (3010533) + DNA6-9_DR         DNA/hAT-hAT5              1    694     (0)  967257  
   961    4.3  8.5  1.3  chr15             45030051 45030191  (3010387) + hAT-32N1_DR       DNA/hAT-Charlie           1    151   (782)  967258  
  1341    5.4  4.9  0.0  chr15             45030196 45030379  (3010199) C EnSpm-N36_DR      DNA/CMC-EnSpm        (2040)   1185     993  967259  
   278   27.6  0.0  0.0  chr15             45030304 45030390  (3010188) + TDR19C            DNA/hAT-Charlie         120    206   (190)  967260 *
  2620    6.9  1.4  0.0  chr15             45030381 45030743  (3009835) + hAT-N203_DR       DNA/hAT-Tip100         1053   1420  (4121)  967261  
  6574    5.1  6.0  3.0  chr15             45030744 45031730  (3008848) + Looper-N7_DR      DNA/Kolobok-T2            1   1015     (0)  967262  
  1813   10.1  1.3  1.3  chr15             45031752 45032051  (3008527) + hAT-32N1_DR       DNA/hAT-Charlie         343    642   (291)  967263  
  6013    2.1  4.8  0.0  chr15             45032052 45032801  (3007777) C DNA2-2_DR         DNA                     (0)    786       1  967264  
  2155    6.4  0.0  0.0  chr15             45032802 45033097  (3007481) + hAT-32N1_DR       DNA/hAT-Charlie         638    933     (0)  967265  
   281    2.6  0.0  2.6  chr15             45033582 45033620  (3006958) + hAT-N164_DR       DNA/hAT-Tip100          825    862  (1178)  967266 *
  3666    8.8  0.0  0.2  chr15             45033592 45034139  (3006439) + Mariner-N38_DR    DNA/TcMar-Tc1             1    547     (0)  967267  
   249   16.7  2.9  4.4  chr15             45033621 45033650  (3006928) C Merlin-1_DR       DNA/Merlin           (7765)   2762    2695  967268 *
   262   12.1  0.0  5.2  chr15             45033630 45033645  (3006933) C EnSpm-N48B_DR     DNA/CMC-EnSpm        (5093)   1866    1809  967269  
  1136   21.9 14.8  4.5  chr15             45033675 45034378  (3006200) + DNA8-17_DR        DNA/hAT-Tip100          643   1415   (398)  967270  
   216   19.4  0.0  5.3  chr15             45034627 45034686  (3005892) C Merlin-1_DR       DNA/Merlin           (9391)   1136    1080  967271  
   256   16.4  0.0  5.4  chr15             45034947 45035043  (3005535) C hAT-N202_DR       DNA/hAT-Tip100       (1669)    216     125  967272 *
   509   19.8  3.4  3.9  chr15             45034964 45035249  (3005329) C Zisupton-6_DR     DNA/Zisupton        (13178)   8938    8664  967273  
   253    4.1  0.0  0.0  chr15             45035208 45035256  (3005322) C Merlin-1_DR       DNA/Merlin           (3004)   7523    7475  967274 *
   233   12.9  0.0  2.9  chr15             45035257 45035275  (3005303) C Polinton-1_DR     DNA/Maverick          (836)  17645   17580  967275  
   216   15.8  2.4  1.2  chr15             45035276 45035286  (3005292) C ERV1-N3-I_DR      LTR/ERV1              (953)   3638    3555  967276  
   207   18.8  0.0  4.2  chr15             45035327 45035376  (3005202) + Helitron-N5_DR    RC/Helitron            1553   1600  (7909)  967277  
   284   27.9  0.0  0.0  chr15             45035554 45035639  (3004939) + Kolobok-N13_DR    DNA                     126    211   (248)  967278  
   612    8.0  0.0  0.0  chr15             45035763 45035850  (3004728) C LOOPERN5_DR       DNA/Kolobok-T2          (0)   1237    1150  967279  
   313   17.2  3.2  0.0  chr15             45036217 45036309  (3004269) C Polinton-4_DR     DNA/Maverick         (3081)  17206   17111  967280 *
   466   22.1  0.0  5.2  chr15             45036235 45036448  (3004130) + (CA)n             Simple_repeat             1    202     (0)  967281  
  1787   23.2  9.2  7.1  chr15             45036449 45037388  (3003190) + EnSpm-21_DR       DNA/CMC-EnSpm          6120   6976  (2171)  967282  
   589   22.8  0.1  2.9  chr15             45036986 45037194  (3003384) + (CA)n             Simple_repeat             1    304   (232)  967283 *
   261   23.9  0.5  5.7  chr15             45037195 45037380  (3003198) + ERV1-N3-I_DR      LTR/ERV1               3591   3767   (824)  967284 *
   377   30.4  0.7  0.7  chr15             45037327 45037611  (3002967) + Zisupton-6_DR     DNA/Zisupton           8477   8761 (13355)  967285 *
   589   22.8  0.1  2.9  chr15             45037381 45037537  (3003041) + (CA)n             Simple_repeat           305    536     (0)  967283 *
   663   22.4  9.5  5.6  chr15             45037389 45037629  (3002949) + HATN11B_DR        DNA/hAT                 229    478   (212)  967286 *
   718   21.7  1.1  3.3  chr15             45037447 45037632  (3002946) + DNA-N43_DR        DNA/TcMar-Fot1          533    714   (340)  967287  
   302   13.6  0.0  0.0  chr15             45037563 45037643  (3002935) + Helitron-2_DR     RC/Helitron            6032   6112 (21300)  967288 *
  1824   11.8  4.6  4.9  chr15             45037873 45038219  (3002359) + LOOPERN4B_DR      DNA/Kolobok-T2          158    503     (0)  967289  
   265   21.7 10.9  0.0  chr15             45038234 45038325  (3002253) C DNA-N37_DR        DNA                   (461)    206     105  967290  
   329    8.7  0.0  0.0  chr15             45038339 45038384  (3002194) C Mariner-N20_DR    DNA/TcMar-Tc1           (2)    867     822  967291  
  6418    3.1  0.6  0.6  chr15             45038385 45039186  (3001392) C DNA25TWA2_DR      DNA                     (0)    802       1  967292  
  2024    8.5  6.7  0.9  chr15             45039187 45039513  (3001065) C Mariner-N20_DR    DNA/TcMar-Tc1          (45)    824     479  967291  
  3359    9.2 15.7  0.0  chr15             45039518 45040092  (3000486) C DNA2-2B_DR        DNA                    (31)    898     234  967293 *
  6070    6.4  5.4  0.7  chr15             45040090 45040965  (2999613) C L2-2_DRe          LINE/L2                 (7)   4231    3315  967294  
  2701    3.1  4.2  0.0  chr15             45040968 45041321  (2999257) + Merlin-N1_DR      DNA/Merlin                1    369     (0)  967295  
   248    7.0 13.9  0.0  chr15             45041322 45041364  (2999214) C L2-2_DRe          LINE/L2               (918)   3320    3272  967294 *
  1531    8.7  5.2  0.0  chr15             45041364 45041593  (2998985) C DNA2-2B_DR        DNA                   (687)    242       1  967296  
  1324   10.2  6.6  0.4  chr15             45041597 45041822  (2998756) C Mariner-N20_DR    DNA/TcMar-Tc1         (393)    476     237  967291  
   538   17.8 17.7  0.5  chr15             45042206 45042391  (2998187) C hAT-N133_DR       DNA/hAT-Ac            (278)    345     128  967297  
   217   20.3  9.4  0.0  chr15             45042631 45042694  (2997884) C Helitron-N5_DR    RC/Helitron          (7332)   2177    2119  967298  
   503   10.3  1.1  3.4  chr15             45042695 45042784  (2997794) C TE-X-27_DR        Unknown                 (0)    212     125  967299  
   202   21.5  7.6  0.0  chr15             45042897 45042975  (2997603) C Helitron-N5B_DR   RC/Helitron           (979)    668     584  967300  
   707   16.3 16.9  0.0  chr15             45043000 45043177  (2997401) C TE-X-27_DR        Unknown                 (4)    208       1  967301  
   807   12.2  8.7  2.5  chr15             45043323 45043507  (2997071) C DNA11TA1_DR       DNA/CMC-EnSpm           (7)    196       1  967302  
  3017    7.0  0.9  1.6  chr15             45043511 45043942  (2996636) C hAT-N59B_DR       DNA/hAT-Tip100          (0)    850     422  967303 *
  3091   10.2  8.9  1.0  chr15             45043925 45044476  (2996102) C hAT-N59_DR        DNA/hAT-Tip100        (617)    595       1  967304  
   220    2.9  0.0  0.0  chr15             45044619 45044655  (2995923) + (CAT)n            Simple_repeat             1     37     (0)  967305  
   311   22.8  4.8  1.9  chr15             45044915 45044930  (2995648) C DNA8-10_DR        DNA/hAT-Ac           (1814)   2204    2099  967306  
   420   18.4  3.5  0.0  chr15             45044931 45045017  (2995561) + DNA7-N2_DR        DNA/hAT-hAT6           1426   1515   (499)  967307  
  1982   11.0  4.6  0.0  chr15             45045160 45045487  (2995091) C HE1_DR1           SINE/tRNA-V-RTE        (10)    392      50  967308  
  1854   11.2 15.9  7.9  chr15             45045582 45046077  (2994501) + TDR23             DNA                       3    535   (612)  967309  
  1246   14.0  0.0  0.9  chr15             45046059 45046086  (2994492) C TDR19             DNA/hAT-Charlie       (184)    221       1  967310 *
  1620    2.6  0.0  0.0  chr15             45046087 45046281  (2994297) + hAT-N4C_DR        DNA/hAT-Charlie           1    195     (0)  967311  
  3793    7.8  5.0  0.2  chr15             45046297 45046871  (2993707) + TDR23             DNA                     545   1147     (0)  967312  
   205   12.5  2.0  2.0  chr15             45047109 45047157  (2993421) + Zisupton-6_DR     DNA/Zisupton           1167   1215 (20901)  967313 *
   209   22.0  3.1  6.4  chr15             45047119 45047215  (2993363) C Merlin-1_DR       DNA/Merlin           (8898)   1629    1536  967314  
   628   17.7  2.9  3.5  chr15             45047622 45047791  (2992787) + CryptonV-N1_DR    DNA/Crypton-V          7952   8120  (1931)  967315 *
   861   12.7  0.0  2.2  chr15             45047656 45047792  (2992786) C EnSpm-N48B_DR     DNA/CMC-EnSpm        (6077)    882     749  967316  
   760   15.8  4.4  1.2  chr15             45047657 45047816  (2992762) + hAT-N137_DR       DNA/hAT-Ac             2570   2734   (837)  967317 *
   210   19.2  0.0  4.3  chr15             45047837 45047885  (2992693) C Tx1-55_DR         LINE/L1-Tx1          (5445)     47       1  967318 *
   268   14.0  0.0  5.8  chr15             45047845 45047935  (2992643) C CryptonV-N1_DR    DNA/Crypton-V        (4041)   6010    5925  967319 *
   448    5.3  0.0  0.0  chr15             45047861 45047993  (2992585) + (GA)n             Simple_repeat             1    133     (0)  967320  
  2734    9.2 27.4  1.1  chr15             45048371 45048884  (2991694) C Harbinger-N31_DR  DNA/PIF-Harbinger      (16)    669      21  967321  
  5693    5.9  8.0  0.9  chr15             45048897 45049736  (2990842) C TC1DR3            DNA/TcMar-Tc1         (299)    926      28  967322  
   236   11.7  0.0  4.7  chr15             45049758 45049802  (2990776) C DNA6-1_DR         DNA/hAT-hAT5         (1106)     43       1  967323  
  1145   11.9  0.0  0.5  chr15             45050029 45050213  (2990365) + Kolobok-N6_DR     DNA/Kolobok-T2?           1    184   (283)  967324  
   403   15.7 14.6  0.8  chr15             45050214 45050316  (2990262) C HarbingerN5_DR    DNA/PIF-Harbinger       (0)    861     745  967325  
  6424    3.0  0.2  1.0  chr15             45050317 45051124  (2989454) C DNA25TWA2_DR      DNA                     (0)    802       1  967326  
  4619    7.5  4.6  0.1  chr15             45051133 45051808  (2988770) C HarbingerN5_DR    DNA/PIF-Harbinger     (155)    706       1  967325  
  1242    8.5  8.5  0.5  chr15             45051809 45052009  (2988569) + Kolobok-N6_DR     DNA/Kolobok-T2?         182    398    (69)  967327  
   380    8.3  0.0  0.2  chr15             45052365 45052474  (2988104) + Helitron-2_DR     RC/Helitron            5999   6115 (21297)  967328  
   269   12.4 11.5  0.0  chr15             45052386 45052498  (2988080) + EnSpm-21_DR       DNA/CMC-EnSpm          6892   7017  (2133)  967329 *
   387   17.0  1.7  5.2  chr15             45052404 45052583  (2987995) + DNA-N43_DR        DNA/TcMar-Fot1          534    707   (347)  967330  
   204   18.0  0.0  0.0  chr15             45052539 45052599  (2987979) C DNA6-6_DR         DNA                  (1295)   9986    9926  967331 *
   225   17.2  1.3  8.4  chr15             45052667 45052681  (2987897) + IS3EU-1_DR        DNA/IS3EU              3893   3902  (4802)  967332  
  1516   12.9  7.6  0.7  chr15             45052682 45052970  (2987608) C ANGEL             DNA/Kolobok             (0)    309       1  967333  
   798   11.8  9.9  0.6  chr15             45053275 45053436  (2987142) + L1-43_DR          LINE/L1                4525   4701   (678)  967334  
  9326    3.7  1.3  0.2  chr15             45053439 45054631  (2985947) C Harbinger-4N1C_DR DNA/PIF-Harbinger       (0)   1206       1  967335  
  1895   12.5  8.5  0.5  chr15             45054632 45054990  (2985588) + L1-43_DR          LINE/L1                4713   5100   (279)  967334  
   292    5.4  0.0  0.0  chr15             45054991 45055026  (2985552) + HARBINGERN3B_DR   DNA/PIF-Harbinger         1     36  (1048)  967336  
  6198    5.1  4.4  0.0  chr15             45055027 45055849  (2984729) + HarbingerN4_DR    DNA/PIF-Harbinger         1    859     (1)  967337  
   494    9.5  0.0  0.0  chr15             45055851 45055924  (2984654) + HarbingerN3_DR    DNA/PIF-Harbinger        33    106   (958)  967338  
   380    4.3  0.0  0.0  chr15             45055951 45055997  (2984581) + HARBINGERN3B_DR   DNA/PIF-Harbinger       219    265   (819)  967339  
   202   18.2  1.8  0.0  chr15             45056000 45056054  (2984524) + CryptonV-N5_DR    DNA/Crypton-V         15236  15291  (9246)  967340 *
   207   11.9  0.0  0.0  chr15             45056024 45056065  (2984513) + EnSpm-N31_DR      DNA/CMC-EnSpm?          668    709   (380)  967341 *
   696    9.6  0.0  0.0  chr15             45056061 45056164  (2984414) + DNA-X-4_DR        DNA                     406    509   (736)  967342  
   200   17.0  0.0  4.6  chr15             45056066 45056091  (2984487) C EnSpm-16_DR       DNA/CMC-EnSpm        (9154)    630     566  967343 *
  1472    8.9  5.5  0.0  chr15             45056152 45056387  (2984191) + DNA-X-4_DR        DNA                     717    965   (280)  967344  
   262   26.8  0.8  2.4  chr15             45056165 45056186  (2984392) + ENSPM-6_DR        DNA/CMC-EnSpm          1871   1994 (30622)  967345 *
   351   13.4  0.0  0.0  chr15             45056543 45056639  (2983939) C Zisupton-7_DR     DNA/Zisupton         (5542)  11540   11444  967346 *
   391   16.5  8.1  2.1  chr15             45056555 45056690  (2983888) + Polinton-1_DR     DNA/Maverick          17657  17800   (685)  967347  
  1729    5.9 12.1  0.7  chr15             45056708 45056979  (2983599) + Tc1-1_DR          DNA/TcMar-Tc1            64    366  (1259)  967348  
   623   21.0  2.3  4.1  chr15             45056983 45057156  (2983422) C CryptonV-N6_DR    DNA/Crypton-V          (39)    523     353  967349  
   486   20.8  0.0  0.0  chr15             45057164 45057175  (2983403) C DNA6-1_DR         DNA/hAT-hAT5          (290)    859     848  967350  
   665   15.2  0.7  6.8  chr15             45057176 45057330  (2983248) C hAT-N129_DR       DNA/hAT-Ac              (0)    764     619  967351  
   493   20.9  4.3  3.6  chr15             45057329 45057492  (2983086) C CryptonV-N6_DR    DNA/Crypton-V          (63)    499     335  967352 *
   465   20.2  1.1  1.1  chr15             45057481 45057492  (2983086) C DNA6-1_DR         DNA/hAT-hAT5          (290)    859     848  967353 *
   593   16.9  0.7  7.6  chr15             45057493 45057633  (2982945) C hAT-N129_DR       DNA/hAT-Ac              (0)    764     633  967354  
  6654    2.3  0.4  0.0  chr15             45057676 45058486  (2982092) C Rex1-20_DRe       LINE/Rex-Babar         (14)   3273    2460  967355  
   771   16.6 13.5  0.8  chr15             45058505 45058752  (2981826) C hAT-N126B_DR      DNA/hAT-Ac            (333)    267       1  967351  
   220    8.6  0.0 10.6  chr15             45058769 45058820  (2981758) C CryptonV-N6_DR    DNA/Crypton-V         (250)    312     266  967349  
  5439   10.8 11.1  2.0  chr15             45059407 45060441  (2980137) + Tc1-1_DR          DNA/TcMar-Tc1            88   1214   (411)  967356  
   270   17.0  0.6  2.2  chr15             45060438 45060517  (2980061) + Mariner-10_DR     DNA/TcMar-Tc1          1157   1200   (397)  967357 *
   254   18.0  2.0  0.0  chr15             45060500 45060549  (2980029) + Mariner-N44_DR    DNA/TcMar-Tc1           195    245   (409)  967358 *
   281   16.8  1.4  4.4  chr15             45060546 45060619  (2979959) + Mariner-N44_DR    DNA/TcMar-Tc1           188    245   (409)  967358  
   273   17.2  1.7  1.7  chr15             45060599 45060657  (2979921) + Mariner-N44_DR    DNA/TcMar-Tc1           187    245   (409)  967358 *
   318    8.9  0.0  0.0  chr15             45060660 45060710  (2979868) + Tc1-1_DR          DNA/TcMar-Tc1          1151   1214   (411)  967359  
   288   11.6  0.0  0.0  chr15             45060721 45060763  (2979815) + Tc1-1_DR          DNA/TcMar-Tc1          1172   1214   (411)  967360  
   337   13.0  0.0  0.0  chr15             45060764 45060817  (2979761) + Tc1-1_DR          DNA/TcMar-Tc1          1161   1214   (411)  967360 *
   356   11.0  0.5  2.0  chr15             45060814 45060893  (2979685) + Tc1-1_DR          DNA/TcMar-Tc1          1169   1214   (411)  967360  
   334   14.8  0.0  0.0  chr15             45060872 45060925  (2979653) + Tc1-1_DR          DNA/TcMar-Tc1          1161   1214   (411)  967360 *
   363   11.1  0.0  0.0  chr15             45060926 45060979  (2979599) + Tc1-1_DR          DNA/TcMar-Tc1          1161   1214   (411)  967360  
   335   13.0  0.0  0.0  chr15             45060980 45061033  (2979545) + Tc1-1_DR          DNA/TcMar-Tc1          1161   1214   (411)  967360  
   348   13.0  0.0  0.0  chr15             45061034 45061087  (2979491) + Tc1-1_DR          DNA/TcMar-Tc1          1161   1214   (411)  967360  
   335   13.0  0.0  0.0  chr15             45061088 45061141  (2979437) + Tc1-1_DR          DNA/TcMar-Tc1          1161   1214   (411)  967360  
   402    9.4  0.0  3.2  chr15             45061142 45061211  (2979367) + Tc1-1_DR          DNA/TcMar-Tc1          1161   1222   (392)  967360  
   377   11.3  0.0  3.2  chr15             45061196 45061265  (2979313) + Tc1-1_DR          DNA/TcMar-Tc1          1161   1222   (392)  967360 *
   402    9.4  0.0  3.2  chr15             45061250 45061319  (2979259) + Tc1-1_DR          DNA/TcMar-Tc1          1161   1222   (392)  967360  
   362   11.1  0.0  0.0  chr15             45061304 45061357  (2979221) + Tc1-1_DR          DNA/TcMar-Tc1          1161   1214   (411)  967360 *
   364   11.1  0.0  0.0  chr15             45061358 45061411  (2979167) + Tc1-1_DR          DNA/TcMar-Tc1          1161   1214   (411)  967360  
   751   12.8 23.3  0.5  chr15             45061412 45061583  (2978995) + Tc1-1_DR          DNA/TcMar-Tc1          1161   1371   (254)  967361  
   445   20.0  0.0  0.0  chr15             45061590 45061694  (2978884) C Merlin-N3_DR      DNA/Merlin            (150)    105       1  967362  
   234    6.7  0.0  0.0  chr15             45062108 45062152  (2978426) C HATN11_DR         DNA/hAT-hobo          (169)    758     714  967363  
   274   17.1  3.8  5.1  chr15             45062383 45062462  (2978116) + EnSpm-7_DR        DNA/CMC-EnSpm          7062   7140  (3894)  967364  
   242   18.5  0.0  0.0  chr15             45062418 45062482  (2978096) C Harbinger1_DR     DNA/PIF-Harbinger    (1663)   2798    2734  967365 *
   220   13.2  7.5  0.0  chr15             45062591 45062629  (2977949) + Zisupton-6_DR     DNA/Zisupton           8902   8944 (13172)  967366  
   918    8.3  4.8  4.2  chr15             45062630 45062817  (2977761) C TDR1              DNA/TcMar-Tc1           (1)   1235    1047  967367 *
  1522   11.5  1.3  0.0  chr15             45062794 45063027  (2977551) + DNA2-16_DR        DNA                   13813  14049  (4002)  967368 *
  7017    5.7  3.2  1.2  chr15             45063013 45064033  (2976545) C TDR1              DNA/TcMar-Tc1         (182)   1054      14  967367  
   200   13.0  0.0  0.0  chr15             45064020 45064065  (2976513) + Zisupton-6_DR     DNA/Zisupton           1195   1240 (20876)  967369 *
   401   12.1  3.2  1.6  chr15             45064100 45064225  (2976353) C ERV1-N3-I_DR      LTR/ERV1              (806)   3785    3658  967370  
   261   15.7  0.0  0.0  chr15             45064157 45064239  (2976339) C DNA9TA1_DR        DNA/CMC-EnSpm        (1196)   2137    2055  967371 *
  8521    3.0  0.7  0.4  chr15             45064255 45065334  (2975244) C HARBINGERN3B_DR   DNA/PIF-Harbinger       (0)   1084       2  967372  
   209   18.0  0.0  3.9  chr15             45065336 45065416  (2975162) C Gypsy-31-LTR_DR   LTR/Gypsy             (784)    170      93  967373  
   205   27.0  0.8  3.1  chr15             45065354 45065483  (2975095) C EnSpm-21_DR       DNA/CMC-EnSpm        (2171)   6979    6853  967374 *
  1731   13.7 12.0  1.0  chr15             45065494 45065861  (2974717) + TDR23             DNA                       1    408   (739)  967375 *
  3166    8.7  3.0  1.0  chr15             45065834 45066333  (2974245) + TDR23             DNA                     638   1147     (0)  967376  
   219   15.7  2.0  0.0  chr15             45067121 45067171  (2973407) + EnSpm-9_DR        DNA/CMC-EnSpm           895    946  (7674)  967377 *
   230    0.0  0.0  0.0  chr15             45067143 45067176  (2973402) + Zisupton-N1_DR    DNA/Zisupton           1421   1454  (1860)  967378  
   225   20.0  0.0  0.0  chr15             45067177 45067192  (2973386) C ENSPM-6_DR        DNA/CMC-EnSpm       (18634)  13982   13933  967379 *
   341   20.6  1.9  1.9  chr15             45067181 45067284  (2973294) + Mariner-6_DR      DNA/TcMar-Tc1            12    115  (1514)  967380  
   217   17.9  0.0  9.7  chr15             45067193 45067210  (2973368) C IS3EU-1_DR        DNA/IS3EU            (6751)   1953    1892  967381 *
  1190   11.6  0.0  0.0  chr15             45067494 45067682  (2972896) + L1-95_DR          LINE/L1                4531   4719   (864)  967382 *
  2771   15.8  4.0  1.8  chr15             45067655 45068279  (2972299) + DIRS-1-LTR_DR     LTR/Ngaro                 5    622     (0)  967383  
   707    9.4  0.0  0.0  chr15             45068280 45068383  (2972195) + L1-95_DR          LINE/L1                4716   4819   (764)  967384  
   575    5.2  0.0  0.0  chr15             45068384 45068460  (2972118) C Merlin-N1_DR      DNA/Merlin              (0)    369     293  967385  
  4646    5.4  3.2  0.6  chr15             45068461 45069144  (2971434) + Copia-13B_DR-LTR  LTR/Gypsy?                1    702    (96)  967386  
  1447    7.8  0.0  0.0  chr15             45069138 45069341  (2971237) + L1-95_DR          LINE/L1                4863   5066   (517)  967384 *
  3276    8.9  2.3  0.0  chr15             45069341 45069813  (2970765) + piggyBac-N1_DR    DNA/PiggyBac            522   1005     (0)  967387  
   458   14.3  0.0  0.0  chr15             45069857 45069933  (2970645) C DNA-TA-6_DR       DNA                   (460)    512     436  967388  
   303   11.8  5.1 13.2  chr15             45069934 45069950  (2970628) C DNA-TA-1_DR       DNA/CMC-EnSpm         (361)    447     361  967389  
   479   22.2  3.2  0.0  chr15             45070065 45070190  (2970388) + DNA-8-9_DR        DNA/hAT-Ac             2081   2210  (1509)  967390 *
   778   15.5  2.1  0.0  chr15             45070079 45070220  (2970358) C HE1_DR1           SINE/tRNA-V-RTE        (29)    373     229  967391  
  4067    5.1  5.6  0.3  chr15             45070222 45070826  (2969752) C hAT-N26_DR        DNA/hAT-Ac              (0)   1459     823  967392  
   265   10.6  0.0  0.0  chr15             45070823 45070869  (2969709) C hAT-N26_DR        DNA/hAT-Ac           (1412)     47       1  967393 *
  1358   11.0  3.5  0.0  chr15             45070870 45071096  (2969482) C HE1_DR1           SINE/tRNA-V-RTE       (167)    235       1  967391  
   212    9.8  2.4  0.0  chr15             45071326 45071366  (2969212) + Helitron-2_DR     RC/Helitron           24149  24190  (3222)  967394 *
   220   27.5  0.0  1.4  chr15             45071332 45071352  (2969226) + hAT-N48C_DR       DNA/hAT-Ac             1432   1495   (799)  967395  
   233   13.6  0.0  0.0  chr15             45071353 45071396  (2969182) C CryptonV-N7_DR    DNA/Crypton-V          (23)    261     218  967396  
   409   24.4  0.0  4.3  chr15             45071448 45071567  (2969011) + (TG)n             Simple_repeat             1    318   (338)  967397  
   349   26.5  0.0  5.0  chr15             45071568 45071868  (2968710) + Zisupton-7_DR     DNA/Zisupton          11366  11533  (5549)  967398  
   261   21.1  3.5 12.5  chr15             45071778 45071798  (2968780) C DNA-N43_DR        DNA/TcMar-Fot1        (330)    724     670  967399 *
   470   21.1  0.0 17.5  chr15             45071799 45071959  (2968619) C Zisupton-6_DR     DNA/Zisupton        (12632)   9484    9348  967400  
   361   22.2  9.9  4.1  chr15             45071881 45072275  (2968303) C EnSpm-21_DR       DNA/CMC-EnSpm        (2175)   6975    6559  967401 *
   261   21.1  3.5 12.5  chr15             45071960 45072008  (2968570) C DNA-N43_DR        DNA/TcMar-Fot1        (330)    669     530  967399 *
   409   24.4  0.0  4.3  chr15             45072009 45072133  (2968445) + (TG)n             Simple_repeat           319    656     (0)  967397 *
   833   13.7  1.3 13.8  chr15             45072068 45072295  (2968283) C DNA-N43_DR        DNA/TcMar-Fot1        (334)    720     518  967402  
   216   16.7  0.0  0.0  chr15             45072365 45072412  (2968166) C ENSPM-6_DR        DNA/CMC-EnSpm       (17728)  14888   14841  967403  
  3229    5.7  3.2  0.7  chr15             45072578 45073019  (2967559) + TC1DR3B           DNA/TcMar-Tc1             1    453   (436)  967404  
  1492   14.1  2.1  4.0  chr15             45073020 45073351  (2967227) C DNA8-12_DR        DNA                     (0)    326       1  967405  
   698    6.6  0.0  0.0  chr15             45073352 45073442  (2967136) + TC1DR3            DNA/TcMar-Tc1           449    539   (686)  967406 *
  4213    5.2  1.4  0.5  chr15             45073439 45074000  (2966578) + TC1DR3            DNA/TcMar-Tc1           659   1225     (0)  967407  
   273    7.8  1.5  4.6  chr15             45074463 45074529  (2966049) + EnSpm-N13_DR      DNA/CMC-EnSpm          5960   6024 (16125)  967408 *
   309   14.7 27.4  1.2  chr15             45074474 45074790  (2965788) + hAT-N48B_DR       DNA/hAT-Ac             1278   1676   (464)  967409 *
   639   14.2  0.0  2.0  chr15             45074484 45074543  (2966035) + (TG)n             Simple_repeat             1    304    (72)  967410  
   256   22.1  0.0  2.4  chr15             45074530 45074589  (2965989) C Gypsy-31-LTR_DR   LTR/Gypsy             (784)    167      44  967411 *
   267   22.9  5.1  1.0  chr15             45074544 45074838  (2965740) + EnSpm-9_DR        DNA/CMC-EnSpm           740   1046  (7574)  967412 *
   389   15.1  1.0  7.2  chr15             45074649 45074855  (2965723) C ERV1-N3-I_DR      LTR/ERV1              (824)   3767    3573  967413  
   269   18.8 17.7  3.6  chr15             45074700 45074715  (2965863) C EnSpm-21_DR       DNA/CMC-EnSpm        (2177)   6973    6929  967414 *
   847   15.8  2.3  9.2  chr15             45074716 45074741  (2965837) C DNA-N43_DR        DNA/TcMar-Fot1        (333)    721     702  967415  
   446   19.4  0.0  2.5  chr15             45074743 45074906  (2965672) + Zisupton-7_DR     DNA/Zisupton          11377  11536  (5546)  967416 *
   639   14.2  0.0  2.0  chr15             45074856 45074867  (2965711) + (TG)n             Simple_repeat           305    376     (0)  967410  
   572   13.8  0.1 13.9  chr15             45074890 45075227  (2965351) + (TG)n             Simple_repeat             1    879   (174)  967410  
   290   21.2  2.7  6.1  chr15             45074907 45074927  (2965651) C Polinton-1_DR     DNA/Maverick          (734)  17750   17572  967417 *
   847   15.8  2.3  9.2  chr15             45074928 45075162  (2965416) C DNA-N43_DR        DNA/TcMar-Fot1        (333)    701     521  967415  
   269   18.8 17.7  3.6  chr15             45075163 45075426  (2965152) C EnSpm-21_DR       DNA/CMC-EnSpm        (2177)   6928    6148  967414 *
   506   17.6  0.0  1.3  chr15             45075228 45075388  (2965190) + Zisupton-7_DR     DNA/Zisupton          11376  11534  (5548)  967418  
   241   23.0  3.4  6.2  chr15             45075254 45075517  (2965061) C HATN11B_DR        DNA/hAT               (212)    478     222  967419 *
   285   11.2  0.0 20.4  chr15             45075327 45075550  (2965028) C DNA-N43_DR        DNA/TcMar-Fot1        (336)    718     533  967420  
   435   20.1  0.6  3.6  chr15             45075551 45075609  (2964969) C ERV1-N3-I_DR      LTR/ERV1              (818)   3752    3574  967421 *
   450   14.7  0.3  9.4  chr15             45075570 45075927  (2964651) + Zisupton-7_DR     DNA/Zisupton          11376  11538  (5544)  967422  
   317   14.6  0.2 25.3  chr15             45075603 45075632  (2964946) C ERV1-N3-I_DR      LTR/ERV1              (818)   3773    3718  967423 *
   300   14.7  0.9 13.2  chr15             45075633 45075844  (2964734) C DNA-N43_DR        DNA/TcMar-Fot1        (333)    721     533  967424  
   227   25.1 13.1  0.0  chr15             45075647 45075728  (2964850) + EnSpm-9_DR        DNA/CMC-EnSpm           728    913  (7707)  967425 *
   234   24.4  0.0 11.3  chr15             45075729 45075876  (2964702) C Gypsy120-LTR_DR   LTR/Gypsy             (860)    176      44  967426 *
   283   13.4  1.9 12.2  chr15             45075812 45075973  (2964605) C Polinton-1_DR     DNA/Maverick          (738)  17747   17601  967427  
   227   25.1 13.1  0.0  chr15             45075877 45075937  (2964641) + EnSpm-9_DR        DNA/CMC-EnSpm           914   1056  (7564)  967425 *
   372   21.6  0.2  9.8  chr15             45075894 45075981  (2964597) + Zisupton-7_DR     DNA/Zisupton          11375  11503  (5579)  967428  
   317   14.6  0.2 25.3  chr15             45075974 45076047  (2964531) C ERV1-N3-I_DR      LTR/ERV1              (818)   3717    3574  967423 *
   282   20.9  0.7 14.7  chr15             45075982 45076222  (2964356) C Polinton-1_DR     DNA/Maverick          (735)  17750   17574  967429 *
   224   21.4  1.6 12.6  chr15             45075993 45076126  (2964452) C DNA-N43_DR        DNA/TcMar-Fot1        (336)    718     581  967430 *
   572   13.8  0.1 13.9  chr15             45076048 45076112  (2964466) + (TG)n             Simple_repeat           880   1053     (0)  967410  
   221   18.4  7.4  9.4  chr15             45076127 45076288  (2964290) + hAT-N48C_DR       DNA/hAT-Ac             1698   1856   (443)  967431 *
   819   19.6  0.3 11.2  chr15             45076162 45076227  (2964351) + (TG)n             Simple_repeat             1    126   (574)  967432  
   372   21.6  0.2  9.8  chr15             45076223 45076243  (2964335) + Zisupton-7_DR     DNA/Zisupton          11504  11536  (5546)  967428 *
   441   23.3  0.9 11.5  chr15             45076228 45076256  (2964322) C ERV1-N3-I_DR      LTR/ERV1              (821)   3770    3749  967433  
   323   21.7  5.4  0.0  chr15             45076257 45076385  (2964193) C Gypsy-31-LTR_DR   LTR/Gypsy             (782)    172      37  967434  
   224   21.4  1.6 12.6  chr15             45076289 45076333  (2964245) C DNA-N43_DR        DNA/TcMar-Fot1        (336)    580     533  967430 *
   441   23.3  0.9 11.5  chr15             45076386 45076614  (2963964) C ERV1-N3-I_DR      LTR/ERV1              (821)   3748    3573  967433  
   246   20.4  0.5 11.9  chr15             45076445 45076650  (2963928) C DNA-N43_DR        DNA/TcMar-Fot1        (337)    717     533  967435 *
   549   18.8  0.2 15.9  chr15             45076548 45076599  (2963979) + Zisupton-7_DR     DNA/Zisupton          11373  11418  (5664)  967436  
   250   20.5  4.0  8.4  chr15             45076600 45076748  (2963830) C Polinton-1_DR     DNA/Maverick          (732)  17753   17611  967437 *
   819   19.6  0.3 11.2  chr15             45076651 45076947  (2963631) + (TG)n             Simple_repeat           127    700     (0)  967432  
   549   18.8  0.2 15.9  chr15             45076749 45076877  (2963701) + Zisupton-7_DR     DNA/Zisupton          11419  11535  (5547)  967436 *
   226   22.7 11.9  4.8  chr15             45076878 45076949  (2963629) C EnSpm-21_DR       DNA/CMC-EnSpm        (2171)   6936    6541  967438  
  2462   10.0  0.3  1.6  chr15             45077182 45077557  (2963021) + SINE2-4_DR        SINE/tRNA-V-RTE           1    371     (0)  967439  
   650   15.8  0.0  2.5  chr15             45077448 45077570  (2963008) + Mariner-N5C_DR    DNA/TcMar              3348   3467  (4454)  967440 *
  3078    2.9  2.1  0.0  chr15             45077599 45077981  (2962597) + DIRS-N2_DR        LTR/Ngaro              5639   6029     (0)  967441  
   311   15.7  5.7  0.0  chr15             45078260 45078329  (2962249) + EnSpm-N59_DR      DNA/CMC-EnSpm?         2921   2994   (675)  967442 *
   400   18.8  0.0  8.8  chr15             45078286 45078396  (2962182) C DNA-X-3_DR        DNA                   (983)    491     390  967443 *
  2151    6.5  0.3  0.0  chr15             45078317 45078606  (2961972) C SINE2-4_DR        SINE/tRNA-V-RTE         (0)    371      81  967444  
   494   11.7  2.6  0.0  chr15             45078617 45078693  (2961885) + Crypton-N1_DR     DNA/Crypton-A             3     81   (403)  967445 *
  4459    9.3  2.7  0.6  chr15             45078689 45079346  (2961232) + EXPANDER1_DR      LINE/RTE-BovB          2544   3215   (150)  967446  
  2239    5.2 19.0  0.3  chr15             45079347 45079677  (2960901) C HarbingerN6_DR    DNA/PIF-Harbinger       (0)    393       1  967447  
  1069    9.9  0.0  0.0  chr15             45079678 45079828  (2960750) + EXPANDER1_DR      LINE/RTE-BovB          3213   3363     (2)  967446  
   234   10.7  0.0  2.1  chr15             45079967 45080014  (2960564) C hAT-N117_DR       DNA/hAT-Tip100        (833)   1824    1778  967448 *
   381   18.0 10.0  1.0  chr15             45079999 45080088  (2960490) + CryptonV-N5_DR    DNA/Crypton-V         15323  15420  (9117)  967449 *
   383   28.0  0.6  6.0  chr15             45080077 45080104  (2960474) C CryptonV-3_DR     DNA/Crypton-V       (19046)   4407    4244  967450  
   973   11.0  0.0  0.0  chr15             45080105 45080249  (2960329) + DNA-N35_DR        DNA                    1040   1184     (0)  967451  
   467    7.5  0.0  0.0  chr15             45080250 45080314  (2960264) + HATN2_DR          DNA/hAT                1155   1219     (0)  967452  
   258   19.9  0.0 16.1  chr15             45080352 45080459  (2960119) + HATN1_DR          DNA/hAT                 148    240   (187)  967453  
  2247    2.9  1.6  0.6  chr15             45080462 45080770  (2959808) + L2-13B_DRe        LINE/L2                 928   1239     (2)  967454  
   247   19.2  9.0  0.0  chr15             45080708 45080785  (2959793) C EnSpm-N48B_DR     DNA/CMC-EnSpm        (5602)   1357    1273  967455 *
   210   11.3  1.9  0.0  chr15             45080748 45080800  (2959778) C hAT-N178_DR       DNA/hAT-Ac           (1531)    176     123  967456 *
  2358   12.5  2.6  2.1  chr15             45080824 45080889  (2959689) + DNA8-17_DR        DNA/hAT-Tip100         1243   1668   (145)  967457  
  2759    3.9  2.8  0.0  chr15             45080890 45081247  (2959331) + SINE2-3_DR        SINE/tRNA-V-RTE           1    368     (0)  967458  
   873   17.0  2.4  0.6  chr15             45081112 45081277  (2959301) + TE-X-7_DR         LINE?/Penelope?         141    309   (530)  967459 *
   273   18.7  7.1  1.9  chr15             45081361 45081458  (2959120) C TDR16             DNA/Merlin            (209)    104       2  967460  
   641   11.3  0.9  0.0  chr15             45081947 45082052  (2958526) + LOOPERN6B_DR      DNA/Kolobok-T2?          42    148   (648)  967461 *
  2904    9.0  0.0  0.0  chr15             45082052 45082452  (2958126) C HarbingerN2_DR    DNA/PIF-Harbinger      (16)    658     258  967462 *
  3499    8.4 10.0  0.0  chr15             45082451 45082999  (2957579) + HarbingerN4_DR    DNA/PIF-Harbinger       257    860     (0)  967463  
   450   17.6  0.0  0.0  chr15             45083000 45083078  (2957500) + TDR8B             DNA/hAT-Ac              805    883    (80)  967464  
  1321   10.5  7.1  0.0  chr15             45083079 45083316  (2957262) C DNA-8-22_DR       DNA/hAT-Ac              (1)   1433    1179  967465  
   664   17.2  2.2  5.8  chr15             45083315 45083493  (2957085) C hAT-N18_DR        DNA/hAT-Charlie       (561)    958     786  967466 *
   667   11.1 39.8  0.5  chr15             45083316 45083499  (2957079) C DNA2-2B_DR        DNA                   (451)    478     223  967467  
   439   22.7  0.0  0.8  chr15             45083498 45083630  (2956948) + (TCCA)n           Simple_repeat             4    135     (0)  967468 *
   388   18.3  8.3  4.0  chr15             45083591 45084091  (2956487) C Polinton-4_DR     DNA/Maverick         (7446)  12841   12383  967469 *
   729   21.6  0.1  5.2  chr15             45083742 45084091  (2956487) + (TCCA)n           Simple_repeat             1    735   (189)  967470  
   414   38.8  0.3  2.2  chr15             45084092 45084399  (2956179) + (TCCG)n           Simple_repeat             1    301     (0)  967471  
   257   27.0  5.6  5.2  chr15             45084177 45084249  (2956329) C Polinton-4_DR     DNA/Maverick         (7593)  12694   12506  967472 *
   326   28.3  0.6  2.3  chr15             45084250 45084426  (2956152) + (TCTA)n           Simple_repeat             3    176     (0)  967473  
   257   27.0  5.6  5.2  chr15             45084427 45084461  (2956117) C Polinton-4_DR     DNA/Maverick         (7593)  12505   12409  967472  
   729   21.6  0.1  5.2  chr15             45084462 45084503  (2956075) + (TCCA)n           Simple_repeat           736    822   (102)  967470  
   284   30.9  1.8  1.2  chr15             45084504 45084670  (2955908) C Polinton-4_DR     DNA/Maverick         (7591)  12696   12529  967474  
   729   21.6  0.1  5.2  chr15             45084671 45084715  (2955863) + (TCCA)n           Simple_repeat           823    924     (0)  967470  
   200    3.0  0.0  5.9  chr15             45084685 45084720  (2955858) C Polinton-4_DR     DNA/Maverick         (7300)  12987   12954  967475 *
  1564   11.2 30.6  0.4  chr15             45084723 45085081  (2955497) C DNA2-2B_DR        DNA                   (460)    469       3  967476  
   733   20.7  0.0  7.1  chr15             45085496 45085569  (2955009) + (TCCA)n           Simple_repeat             1    166  (1171)  967477  
   383   24.5 11.1  4.9  chr15             45085570 45086046  (2954532) C Polinton-4_DR     DNA/Maverick         (7591)  12696   12311  967475  
   733   20.7  0.0  7.1  chr15             45086047 45086054  (2954524) + (TCCA)n           Simple_repeat           167    182  (1155)  967477  
   376   38.2  0.0  3.4  chr15             45086055 45086238  (2954340) + (TCCG)n           Simple_repeat             3    180     (0)  967478 *
   519   26.0 11.4  3.2  chr15             45086122 45086383  (2954195) C Polinton-4_DR     DNA/Maverick         (7595)  12692   12410  967479  
   297   26.8  0.0 11.5  chr15             45086237 45086430  (2954148) + (TCTA)n           Simple_repeat             3    176     (0)  967480 *
   733   20.7  0.0  7.1  chr15             45086431 45086934  (2953644) + (TCCA)n           Simple_repeat           183   1337     (0)  967477  
   671   24.3 10.3  5.8  chr15             45086508 45087713  (2952865) C Polinton-4_DR     DNA/Maverick         (7590)  12697   12314  967481 *
   941   18.8  0.0  6.6  chr15             45086923 45087724  (2952854) + (TCCA)n           Simple_repeat             1    749     (0)  967482  
   215   27.8  0.0  0.0  chr15             45087832 45087885  (2952693) + LINEX-1_DR        Retroposon              714    767    (38)  967483  
   245   15.4  0.0  3.9  chr15             45088008 45088061  (2952517) + Gypsy82-LTR_Dr    LTR/Gypsy               649    700   (645)  967484 *
   251   12.8  0.0  0.0  chr15             45088016 45088062  (2952516) + LOOPERN2_DR       DNA/Kolobok-T2          845    891   (484)  967485  
   228   16.0  0.0  0.0  chr15             45088026 45088075  (2952503) C Helitron-2_DR     RC/Helitron         (21356)   6056    6007  967486 *
   201   19.0  0.0  5.2  chr15             45088076 45088086  (2952492) C HATN11B_DR        DNA/hAT               (218)    472     415  967487  
   208   28.8  0.0  0.0  chr15             45088331 45088389  (2952189) C BEL-49_DRe-LTR    LTR/Pao               (169)    304     246  967488  
   265   22.1  0.0  4.4  chr15             45089133 45089155  (2951423) + DNA8-9_DR         DNA/hAT-Ac              793    812   (639)  967489  
  2148   11.5  6.0  1.0  chr15             45089156 45089524  (2951054) + HE1_DR1           SINE/tRNA-V-RTE           2    388    (14)  967490  
   853    8.5  3.6  0.6  chr15             45089727 45089892  (2950686) + DNA2-7_DR         DNA                    2517   2687  (6963)  967491  
   608   20.6 10.6  1.3  chr15             45089796 45090002  (2950576) + Merlin-1_DR       DNA/Merlin             4269   4494  (6033)  967492 *
   951   11.0  0.0 33.8  chr15             45089824 45090112  (2950466) + Zisupton-6_DR     DNA/Zisupton           9270   9485 (12631)  967493  
   553   27.7  0.8 10.5  chr15             45089901 45089981  (2950597) C Helitron-2_DR     RC/Helitron          (3636)  23776   23648  967494 *
   596    8.4  0.0  0.0  chr15             45089982 45090135  (2950443) + (CA)n             Simple_repeat             1    154     (0)  967495 *
   749   16.8 18.8  0.9  chr15             45090098 45090289  (2950289) C HE1_DR1           SINE/tRNA-V-RTE       (158)    244      19  967496  
   553   27.7  0.8 10.5  chr15             45090136 45090255  (2950323) C Helitron-2_DR     RC/Helitron          (3636)  23647   23453  967494 *
   576   22.5  0.8  1.6  chr15             45090189 45090310  (2950268) C DNA8-25_DR        DNA                  (1957)   2010    1890  967497  
   666   18.4  6.4  3.1  chr15             45090918 45091165  (2949413) + hAT-N129_DR       DNA/hAT-Ac                2    279   (321)  967498 *
  2911   10.4  4.5  0.0  chr15             45091165 45091585  (2948993) C EXPANDER1_DR      LINE/RTE-BovB           (3)   3362    2923  967499  
   880   13.2  1.3  2.6  chr15             45091563 45091717  (2948861) C EnSpm-17_DR       DNA/CMC-EnSpm        (6295)   2981    2829  967500 *
  1859    4.4  1.8  0.0  chr15             45091583 45091811  (2948767) C SINE2-3_DR        SINE/tRNA-V-RTE         (0)    368     136  967501  
  1616   12.9  0.2 11.1  chr15             45091588 45092146  (2948432) C DNA9-3_DR         DNA/MULE-MuDR?       (1434)   9945    9442  967502 *
   530   26.1  0.9  0.0  chr15             45091912 45091924  (2948654) + Zisupton-6_DR     DNA/Zisupton           8639   8750 (13366)  967503 *
  1076    0.0  0.0  1.1  chr15             45091925 45092198  (2948380) C EnSpm-N42_DR      DNA/CMC-EnSpm         (437)    815     545  967504  
   686    9.7  0.5  0.0  chr15             45092020 45092236  (2948342) C ZFERV-2-I_DR      LTR/ERV1             (9681)    883     666  967505 *
  2366   12.7  1.5  6.2  chr15             45092084 45092605  (2947973) C Helitron-N2_DR    RC/Helitron           (879)   1584    1086  967506  
   530   26.1  0.9  0.0  chr15             45092237 45092260  (2948318) + Zisupton-6_DR     DNA/Zisupton           8751   8990 (13126)  967503 *
   329   20.8  0.0  0.0  chr15             45092542 45092618  (2947960) C Merlin-2_DR       DNA/Merlin           (3443)  10478   10402  967507 *
  1611   14.8  6.5  3.0  chr15             45092563 45092883  (2947695) C DNA8-23_DR        DNA                  (1649)   5090    4759  967508 *
  2443    5.1  3.8  3.8  chr15             45092605 45092951  (2947627) C HE2_DR            SINE/tRNA-V-RTE         (0)    363      17  967509  
  1467   20.4  3.7  4.2  chr15             45092884 45092936  (2947642) + DNA8-28_DR        DNA/hAT                3010   3381  (3761)  967510 *
   214   17.4  8.3 14.0  chr15             45092900 45092959  (2947619) + DNA7-N2_DR        DNA/hAT-hAT6           1639   1695   (319)  967511 *
   616   16.3  5.5 10.5  chr15             45092919 45093117  (2947461) + Dada-U1A_DR       DNA/Dada               3692   3881  (7098)  967512 *
  1260    4.8  1.8  0.6  chr15             45092946 45093114  (2947464) C Mariner-N38_DR    DNA/TcMar-Tc1         (376)    171       1  967513  
   966   13.9  1.9  5.0  chr15             45093115 45093150  (2947428) C ENSPM-6_DR        DNA/CMC-EnSpm       (18437)  14179   13981  967514  
   977   20.6  6.9  5.5  chr15             45093168 45093455  (2947123) + Penelope-1_DR     LINE/Penelope          4201   4444     (2)  967515  
   298   13.7 12.3  0.0  chr15             45093460 45093532  (2947046) + Kolobok-N3_DR     DNA/Kolobok-T2?         289    370     (0)  967516  
   230   16.1  5.6  3.3  chr15             45094005 45094021  (2946557) C ZFERV-2-I_DR      LTR/ERV1             (9654)    910     821  967517  
   256   15.5  0.0  9.2  chr15             45094022 45094092  (2946486) C EnSpm-6N1_DR      DNA/CMC-EnSpm        (7682)   1554    1490  967518 *
  3674    9.5  1.0  0.7  chr15             45094049 45094629  (2945949) C Helitron-N2_DR    RC/Helitron           (944)   1519     937  967519  
   301    9.9 36.3  1.5  chr15             45094812 45094824  (2945754) C Helitron-N3B_DR   RC/Helitron          (4618)   1986    1850  967520  
   433   14.8  2.2  1.1  chr15             45094825 45094858  (2945720) C CryptonV-3_DR     DNA/Crypton-V       (22435)   1018     929  967521  
   454    3.6  0.0  0.0  chr15             45094859 45094913  (2945665) + Merlin-1_DR       DNA/Merlin             2131   2185  (8342)  967522  
  2650    6.4  0.8  0.0  chr15             45094914 45095290  (2945288) + hAT-N35_DR        DNA/hAT-Ac                1    380  (1053)  967523  
  2053    9.9  0.2 24.5  chr15             45095313 45095768  (2944810) + SINE2-4_DR        SINE/tRNA-V-RTE           1    367     (4)  967524  
  2353    5.1  0.0  0.0  chr15             45096103 45096415  (2944163) + TDR16             DNA/Merlin                1    313     (0)  967525  
   284   22.5  8.0 12.7  chr15             45096416 45096458  (2944120) C hAT-N53B_DR       DNA/hAT-Ac            (767)   3405    3065  967526  
   325   23.3  1.6 10.7  chr15             45096718 45096900  (2943678) C hAT-N175_DR       DNA/hAT-hAT5            (0)    710     543  967527 *
   958    9.9  0.0  0.0  chr15             45096893 45097033  (2943545) + Merlin-2_DR       DNA/Merlin             5086   5226  (8695)  967528  
  2666   14.4 13.7  2.6  chr15             45097049 45097639  (2942939) C DNA-5-1_DR        DNA/hAT?               (84)    655       1  967529  
   461    8.1  0.0  0.0  chr15             45097640 45097698  (2942880) + Kolobok-N8_DRe    DNA/Kolobok-T2          131    189   (706)  967530  
  8740    6.8  0.3  1.7  chr15             45097699 45098855  (2941723) C DNAX-10_DR        DNA                     (0)   1141       1  967531  
  1547    9.1 12.0  0.0  chr15             45098856 45099080  (2941498) + Kolobok-N8_DRe    DNA/Kolobok-T2          190    443   (452)  967532  
   502    6.7  3.6  2.5  chr15             45099081 45099165  (2941413) C DIRS-9_DR         LTR/Ngaro               (0)   6431    6360  967533  
  2995   10.5  1.1  1.6  chr15             45099176 45099629  (2940949) C DIRS-9C_DR        LTR/Ngaro             (161)   7223    6772  967534  
  2713    7.8  5.9  6.4  chr15             45099595 45100034  (2940544) + Kolobok-N8_DRe    DNA/Kolobok-T2          458    895     (0)  967535 *
   517   15.6  1.1  0.0  chr15             45100035 45100118  (2940460) C hAT-N175_DR       DNA/hAT-hAT5          (168)    542     458  967527  
   283   15.1  1.3  5.4  chr15             45100577 45100653  (2939925) C hAT-N164_DR       DNA/hAT-Tip100        (651)   1389    1316  967536 *
   300    5.3  0.0  0.0  chr15             45100607 45100644  (2939934) C Merlin-1_DR       DNA/Merlin           (8344)   2183    2146  967537 *
  3466    5.3  3.2  1.4  chr15             45100616 45101116  (2939462) C Mariner-N38_DR    DNA/TcMar-Tc1           (0)    547      38  967538  
   283   13.5  1.3  3.1  chr15             45100645 45100681  (2939897) + Helitron-N3_DR    RC/Helitron            1532   1580  (1436)  967539 *
  1373    9.6  0.0  0.0  chr15             45101660 45101856  (2938722) + TDR2              DNA/TcMar-Tc1           741    937     (0)  967540  
   233    3.6  0.0  0.0  chr15             45101932 45101959  (2938619) + CryptonV-1_DR     DNA/Crypton-V             3     30 (17843)  967541  
   237   22.1  2.8  3.7  chr15             45102390 45102404  (2938174) + LOOPERN2_DR       DNA/Kolobok-T2          239    343  (1030)  967542  
   313   22.5  0.0  2.2  chr15             45102405 45102495  (2938083) + Helitron-2_DR     RC/Helitron            6002   6090 (21322)  967543 *
   776   17.8  4.4  8.7  chr15             45102420 45102622  (2937956) + DNA-N43_DR        DNA/TcMar-Fot1          528    722   (332)  967544  
   254   32.3  0.0  0.0  chr15             45102424 45102658  (2937920) + Zisupton-6_DR     DNA/Zisupton           8528   8762 (13354)  967545 *
   534   21.6  0.1  8.5  chr15             45102470 45102904  (2937674) + ERV1-N3-I_DR      LTR/ERV1               3593   3781   (810)  967546  
   530   21.2  0.0  5.3  chr15             45102522 45102650  (2937928) + (CA)n             Simple_repeat             1    380   (595)  967547 *
   212   25.4 14.6  1.0  chr15             45102623 45102650  (2937928) + EnSpm-21_DR       DNA/CMC-EnSpm          6120   6213  (2937)  967548 *
   252   29.3  0.0  1.3  chr15             45102651 45102809  (2937769) C Zisupton-7_DR     DNA/Zisupton         (5548)  11534   11378  967549 *
   363   25.3  0.0  2.5  chr15             45102673 45102834  (2937744) C Zisupton-7_DR     DNA/Zisupton         (5548)  11534   11377  967549 *
   881   15.8  0.5 10.8  chr15             45102797 45103001  (2937577) + DNA-N43_DR        DNA/TcMar-Fot1          533    718   (336)  967550  
   818   16.8  0.4  7.0  chr15             45102893 45103121  (2937457) + ERV1-N3-I_DR      LTR/ERV1               3593   3767   (824)  967551 *
   697   21.4  1.3  8.7  chr15             45103030 45103073  (2937505) + DNA-N43_DR        DNA/TcMar-Fot1          533    594   (460)  967552 *
   587   35.7  0.0  9.6  chr15             45103074 45103268  (2937310) + (CACG)n           Simple_repeat             1    178     (0)  967553  
   356   30.6  2.3  1.8  chr15             45103174 45103390  (2937188) + Zisupton-6_DR     DNA/Zisupton           8388   8716 (13400)  967554 *
   697   21.4  1.3  8.7  chr15             45103269 45103353  (2937225) + DNA-N43_DR        DNA/TcMar-Fot1          595    718   (336)  967552  
   212   25.4 14.6  1.0  chr15             45103354 45103570  (2937008) + EnSpm-21_DR       DNA/CMC-EnSpm          6214   6978  (2172)  967548 *
   530   21.2  0.0  5.3  chr15             45103354 45103552  (2937026) + (CA)n             Simple_repeat           381    975     (0)  967547 *
   626   25.2  0.5  5.1  chr15             45103391 45103574  (2937004) + DNA-N43_DR        DNA/TcMar-Fot1          540    715   (339)  967555  
   596   17.8  0.8  4.5  chr15             45103454 45103629  (2936949) C hAT-2n1_DR        DNA/hAT-Charlie        (73)   1137     983  967556 *
   356   30.6  2.3  1.8  chr15             45103630 45103682  (2936896) + Zisupton-6_DR     DNA/Zisupton           8717   8799 (13317)  967554  
   233   27.4  0.6  8.5  chr15             45103957 45104113  (2936465) + Gypsy82-LTR_Dr    LTR/Gypsy               655    767   (578)  967557 *
   402   21.7  0.2 11.8  chr15             45104006 45104035  (2936543) + (TG)n             Simple_repeat             1     63   (262)  967558  
   358   23.9  1.8 11.6  chr15             45104036 45104253  (2936325) C DNA-N43_DR        DNA/TcMar-Fot1        (326)    728     530  967559 *
   371   20.9  0.9 12.8  chr15             45104073 45104403  (2936175) + Zisupton-7_DR     DNA/Zisupton          11368  11539  (5543)  967560 *
   402   21.7  0.2 11.8  chr15             45104254 45104373  (2936205) + (TG)n             Simple_repeat            64    325     (0)  967558  
   272   20.9  7.6  4.8  chr15             45104404 45104659  (2935919) C IS3EU-4_DR        DNA/IS3EU           (14281)    749      43  967561 *
   919   15.9  0.5  7.6  chr15             45104504 45104687  (2935891) C ERV1-N3-I_DR      LTR/ERV1              (828)   3763    3592  967562  
   341   25.3  9.3  9.4  chr15             45104505 45104539  (2936039) C EnSpm-21_DR       DNA/CMC-EnSpm        (2167)   6983    6653  967563 *
   344   22.4  4.2  4.2  chr15             45104540 45104707  (2935871) + Gypsy82-LTR_Dr    LTR/Gypsy               660    827   (518)  967564 *
   371   24.4 10.6  5.0  chr15             45104572 45104722  (2935856) C Merlin-1_DR       DNA/Merlin           (3005)   7522    7364  967565  
   328   21.6  2.3 14.0  chr15             45104723 45104783  (2935795) C DNA-N43_DR        DNA/TcMar-Fot1        (329)    722     533  967566  
   341   25.3  9.3  9.4  chr15             45104784 45104806  (2935772) C EnSpm-21_DR       DNA/CMC-EnSpm        (2498)   6652    6439  967563  
   510   28.4  3.1  7.7  chr15             45104809 45105327  (2935251) C Zisupton-6_DR     DNA/Zisupton        (13230)   8886    8390  967567 *
   760   23.0  0.4 18.7  chr15             45104972 45105426  (2935152) C Zisupton-6_DR     DNA/Zisupton        (13339)   8777    8393  967568  
   212   30.6  7.8  8.1  chr15             45105015 45105148  (2935430) + IS3EU-4_DR        DNA/IS3EU             14211  14465   (564)  967569 *
   882   20.1 16.8  3.0  chr15             45105149 45105476  (2935102) + hAT-N48B_DR       DNA/hAT-Ac             1295   1666   (474)  967570  
   439   28.0 11.1  5.0  chr15             45105328 45105483  (2935095) + IS3EU-4_DR        DNA/IS3EU             14101  14814   (215)  967571 *
   629   31.6  1.1  5.5  chr15             45105389 45105767  (2934811) C Zisupton-6_DR     DNA/Zisupton        (13358)   8758    8396  967572  
   212   30.6  7.8  8.1  chr15             45105477 45105697  (2934881) + IS3EU-4_DR        DNA/IS3EU             14466  14891   (138)  967569 *
   529   29.0  7.5  9.7  chr15             45105506 45105998  (2934580) + IS3EU-4_DR        DNA/IS3EU             14099  14581   (448)  967573  
   341   25.3  9.3  9.4  chr15             45105999 45106027  (2934551) C EnSpm-21_DR       DNA/CMC-EnSpm        (2167)   6438    6120  967563  
   212   19.5  1.2  5.1  chr15             45106133 45106213  (2934365) C LOOPERN2_DR       DNA/Kolobok-T2        (444)    931     854  967574 *
   265   22.9  1.8  5.6  chr15             45106148 45106258  (2934320) C Harbinger-5_DR    DNA/PIF-Harbinger    (5885)    774     668  967575  
  8921    4.1  1.5  8.6  chr15             45106723 45108042  (2932536) + LOOPERN1_DR       DNA/Kolobok-T2            1   1234     (0)  967576  
   355   14.0  1.3 10.1  chr15             45108025 45108045  (2932533) C DNA-8-7_DR        DNA/hAT-Tip100         (27)   1022     956  967577 *
   418    8.2  0.0  0.0  chr15             45108046 45108155  (2932423) C Mariner-N5C_DR    DNA/TcMar            (6379)   1542    1433  967578 *
   582    8.1  0.0  5.0  chr15             45108066 45108169  (2932409) C EnSpm-8_DR        DNA/CMC-EnSpm        (8122)   1319    1221  967579 *
  1170   17.4  5.6 14.3  chr15             45108080 45108562  (2932016) C DNA6-6_DR         DNA                  (3866)   7415    6970  967580  
   355   14.0  1.3 10.1  chr15             45108156 45108175  (2932403) C DNA-8-7_DR        DNA/hAT-Tip100         (27)    955     884  967577 *
   293    7.5  1.5  8.1  chr15             45108170 45108195  (2932383) + Ginger1-N1_DR     DNA/Ginger-1            638    759  (1899)  967581 *
  1350   10.9  6.3  0.4  chr15             45108349 45108569  (2932009) + SINE2-3_DR        SINE/tRNA-V-RTE           1    234   (134)  967582  
   316   25.5  8.1  5.0  chr15             45108458 45108593  (2931985) + DNA6-6_DR         DNA                    9884  10023  (1258)  967583 *
   270   19.7  8.3  1.3  chr15             45108530 45108601  (2931977) + Dada-tL_DR        DNA/Dada               9069   9145  (1262)  967584 *
   268   19.6  9.3  2.9  chr15             45108532 45108629  (2931949) C Zisupton-1_DR     DNA/Zisupton          (513)   9116    9026  967585 *
   346   16.3  1.5  3.8  chr15             45109049 45109063  (2931515) C hAT-2n1_DR        DNA/hAT-Charlie        (28)   1182    1127  967586  
   348   14.7  2.9  0.0  chr15             45109064 45109165  (2931413) C EnSpm-7_DR        DNA/CMC-EnSpm        (3836)   7198    7094  967587 *
   654   10.1  0.0  0.0  chr15             45109092 45109269  (2931309) + (CA)n             Simple_repeat             1    178     (0)  967588  
   346   16.3  1.5  3.8  chr15             45109166 45109182  (2931396) C hAT-2n1_DR        DNA/hAT-Charlie        (28)   1126    1052  967586 *
   460   28.4  1.9 10.3  chr15             45109270 45109402  (2931176) + Zisupton-6_DR     DNA/Zisupton           8634   8920 (13196)  967589  
   285    7.9  1.6  0.0  chr15             45109351 45109413  (2931165) C DNA-N43_DR        DNA/TcMar-Fot1        (470)    584     521  967590 *
   267   17.2  0.0  0.0  chr15             45109366 45109423  (2931155) + DNA-N4_DR         DNA                     682    739   (303)  967591 *
   843   13.8  2.6  1.9  chr15             45109551 45109567  (2931011) + hAT-N137_DR       DNA/hAT-Ac             2319   2474  (1097)  967592  
  1062    5.8  0.0  0.0  chr15             45109568 45109705  (2930873) + SINE2-5_DR        SINE/tRNA-V-RTE           2    139   (143)  967593  
   595   14.6  4.8  2.3  chr15             45109711 45109836  (2930742) + DNA-X-8_DR        DNA                     731    859    (53)  967594  
   214   16.7  1.3  6.8  chr15             45109868 45109944  (2930634) + LTR-25_DR-LTR     LTR                    1037   1109   (446)  967595 *
   267   12.0  1.4  5.9  chr15             45109897 45109912  (2930666) C HATN11B_DR        DNA/hAT               (205)    485     454  967596  
   278   12.5  0.0  0.0  chr15             45109913 45109952  (2930626) C EnSpm-N48B_DR     DNA/CMC-EnSpm        (6257)    702     663  967597  
   267   12.0  1.4  5.9  chr15             45109953 45109967  (2930611) C HATN11B_DR        DNA/hAT               (205)    453     418  967596  
   250   10.6  3.5  2.3  chr15             45110159 45110245  (2930333) + DNA-TA-4_DR       DNA/TcMar              6051   6138  (3657)  967598 *
   298    9.0  0.0  0.0  chr15             45110188 45110265  (2930313) C DNA-1-7_DR        DNA/PIF-Harbinger     (689)    749     672  967599  
   278   11.3  3.7  0.9  chr15             45110266 45110294  (2930284) + (TTA)n            Simple_repeat             3    112     (0)  967600  
  1807   19.7  7.6  1.4  chr15             45111422 45111440  (2929138) + EnSpm-N13_DR      DNA/CMC-EnSpm          7613   7752 (14397)  967601  
  2150   14.3  8.6  0.4  chr15             45111441 45111895  (2928683) C Mariner-N38_DR    DNA/TcMar-Tc1           (0)    547      56  967602  
  1807   19.7  7.6  1.4  chr15             45111896 45111947  (2928631) + EnSpm-N13_DR      DNA/CMC-EnSpm          7753   8170 (13979)  967601  
   439   20.1 22.5  3.0  chr15             45111981 45112149  (2928429) + Kolobok-N13_DR    DNA                     259    459     (0)  967603  
   247   26.1  0.0  1.4  chr15             45112438 45112462  (2928116) + Merlin-2_DR       DNA/Merlin             6489   6557  (7364)  967604  
   255   20.0  0.0  0.0  chr15             45112463 45112507  (2928071) C HATN1_DR          DNA/hAT                 (6)    421     377  967605  
  3743    8.1  0.4  0.6  chr15             45112515 45113062  (2927516) C Mariner-N38_DR    DNA/TcMar-Tc1           (0)    547       1  967606  
   302    5.6  0.0  0.0  chr15             45113035 45113070  (2927508) + Merlin-1_DR       DNA/Merlin             2725   2760  (7767)  967607 *
  5301   10.2  4.5  0.5  chr15             45113073 45113913  (2926665) + TC1DR2            DNA/TcMar-Tc1             2    876     (0)  967608  
 10217    5.1 12.7  4.0  chr15             45114219 45115793  (2924785) + BHIKHARI-4-LTR_DR LTR/ERV1                  1   1709     (0)  967609  
  2396   15.4 13.3  3.4  chr15             45115885 45116449  (2924129) C DIRS-1-LTR_DR     LTR/Ngaro               (1)    621       3  967610  
   216   19.1  2.4  0.0  chr15             45116664 45116705  (2923873) C ERV1-N11_DR-LTR   LTR/ERV1              (762)    607     565  967611 *
   450   21.0  2.9  6.0  chr15             45116685 45116821  (2923757) C Kolobok-N5_DR     DNA/Kolobok-T2?       (308)    177      45  967612  
   864   14.2  6.4  1.1  chr15             45117028 45117195  (2923383) + ANGEL             DNA/Kolobok               1    177   (132)  967613  
   565    4.6  0.0  0.0  chr15             45117196 45117260  (2923318) + DNA-X-7_DR        DNA                       1     65   (581)  967614  
   303    4.9  0.0  0.0  chr15             45117259 45117299  (2923279) + DNA-X-7_DR        DNA                     310    350   (296)  967615 *
  3651   10.5  2.0 11.3  chr15             45117304 45118054  (2922524) + TC1DR3B           DNA/TcMar-Tc1           202    889     (0)  967616  
   836   15.4 22.9  0.5  chr15             45118078 45118260  (2922318) + DNA-X-7_DR        DNA                     423    646     (0)  967617  
   730   13.6  1.5  0.8  chr15             45118264 45118396  (2922182) + ANGEL             DNA/Kolobok             176    309     (0)  967618  
   418   24.2  1.2  9.0  chr15             45118397 45118439  (2922139) + EnSpm-8_DR        DNA/CMC-EnSpm          7963   7993  (1448)  967619  
   720   21.5  0.8  6.8  chr15             45119082 45119556  (2921022) + (TGGA)n           Simple_repeat             1    446     (0)  967620 *
   992   23.9 11.3  5.0  chr15             45119088 45119584  (2920994) + Polinton-4_DR     DNA/Maverick          12309  12689  (7598)  967621  
  1145   14.7  0.0  0.0  chr15             45119585 45119779  (2920799) + (CAGA)n           Simple_repeat             1    300   (218)  967622  
   879   15.7  0.0  2.2  chr15             45119780 45119962  (2920616) + (TAGA)n           Simple_repeat             2    180     (0)  967623 *
  1215    4.2  0.1  0.0  chr15             45119924 45120437  (2920141) + (TAGA)n           Simple_repeat             1    514     (0)  967623  
  1145   14.7  0.0  0.0  chr15             45119963 45120102  (2920476) + (CAGA)n           Simple_repeat           301    518     (0)  967622 *
   353   23.2  3.4  3.4  chr15             45120184 45120450  (2920128) + HAT1_DR           DNA/hAT-Ac              386    652  (2640)  967624 *
   824   22.6  0.0  0.6  chr15             45120283 45120460  (2920118) + (CAGA)n           Simple_repeat             2    178     (0)  967625  
   375   10.4  0.8  2.6  chr15             45120630 45120747  (2919831) + EnSpm-N14_DR      DNA/CMC-EnSpm          3536   3651   (929)  967626 *
   656    3.0  0.0  0.0  chr15             45120649 45120926  (2919652) + (CA)n             Simple_repeat             1    278     (0)  967627  
   375   11.7  0.0  1.8  chr15             45120839 45120951  (2919627) C ENSPM-6_DR        DNA/CMC-EnSpm       (17672)  14944   14834  967628 *
   209   17.3  2.3  3.1  chr15             45120952 45120962  (2919616) C hAT-N48B_DR       DNA/hAT-Ac            (474)   1624    1537  967629  
  2413   10.4  5.5  4.2  chr15             45121193 45121767  (2918811) + Harbinger-4N1B_DR DNA/PIF-Harbinger       164    743   (278)  967630  
  1773    5.0  0.5  0.0  chr15             45121770 45121989  (2918589) + CryptonV-N3_DR    DNA/Crypton-V         18629  18849  (1814)  967631 *
  1832   12.3  1.4  0.4  chr15             45121988 45122264  (2918314) + Harbinger-4N1_DR  DNA/PIF-Harbinger       742   1021     (0)  967632  
   210   16.7  5.2  7.0  chr15             45122326 45122383  (2918195) + Gypsy-33-LTR_DR   LTR/Gypsy                75    131   (949)  967633  
  1262    9.7  0.0  5.9  chr15             45122920 45123116  (2917462) C HATN2_DR          DNA/hAT               (116)   1103     918  967634  
   342    5.9  3.9  1.9  chr15             45123103 45123154  (2917424) + Harbinger-N12_DR  DNA/PIF-Harbinger       650    702     (0)  967635 *
  2278   13.7  2.4  0.2  chr15             45123590 45124007  (2916571) C HATN1_DR          DNA/hAT                 (0)    427       1  967636  
   377   17.1 17.4  2.6  chr15             45123894 45124025  (2916553) + Merlin-2_DR       DNA/Merlin             6642   6792  (7129)  967637 *
   671   20.6  0.5  2.8  chr15             45124057 45124241  (2916337) C Ginger1-N1_DR     DNA/Ginger-1          (238)   2420    2240  967638 *
  1128    9.6  0.0  1.7  chr15             45124110 45124133  (2916445) + (TCTA)n           Simple_repeat             1    101   (470)  967639  
   354   22.8  0.5  0.9  chr15             45124134 45124354  (2916224) C EnSpm-N48_DR      DNA/CMC-EnSpm        (1622)   1956    1737  967640 *
   849   14.1  0.0  0.0  chr15             45124282 45124430  (2916148) + Ginger1-N1_DR     DNA/Ginger-1            288    436  (2222)  967641  
   646   25.9  0.0  2.8  chr15             45124402 45124584  (2915994) + (TCTG)n           Simple_repeat             3    180     (0)  967642 *
  1058    9.4  0.0  0.0  chr15             45124538 45124757  (2915821) + (TCCA)n           Simple_repeat             1    220     (0)  967643 *
  1128    9.6  0.0  1.7  chr15             45124585 45124690  (2915888) + (TCTA)n           Simple_repeat           102    571     (0)  967639  
   785   16.3  9.6  3.9  chr15             45124691 45124954  (2915624) C Polinton-4_DR     DNA/Maverick         (7591)  12693   12132  967644 *
  1065   16.1  0.0  0.0  chr15             45124731 45124894  (2915684) + (TCTG)n           Simple_repeat             1    241   (249)  967645  
   418   13.0  4.0  1.0  chr15             45124895 45124995  (2915583) + Harbinger3_DR     DNA/PIF-Harbinger      2012   2115  (1484)  967646 *
   547   21.1  0.7  0.0  chr15             45124907 45125053  (2915525) C Kolobok-2_DR      DNA/Kolobok-T2       (3341)   3359    3212  967647 *
  1058    9.3  0.0  0.0  chr15             45124963 45125505  (2915073) + (TCCA)n           Simple_repeat             1    543     (0)  967648 *
  1065   16.1  0.0  0.0  chr15             45125054 45125220  (2915358) + (TCTG)n           Simple_repeat           242    490     (0)  967645  
  1116    7.1  0.0  2.2  chr15             45125375 45125807  (2914771) + (TCTA)n           Simple_repeat             1    423     (0)  967649  
   483   19.4  6.2  0.8  chr15             45125417 45125818  (2914760) C HAT1_DR           DNA/hAT-Ac           (2632)    660     386  967650 *
   892   23.5 17.2  0.9  chr15             45125506 45125809  (2914769) C Polinton-4_DR     DNA/Maverick         (7436)  12850   12319  967651  
   442   18.7  0.7  0.7  chr15             45125621 45125828  (2914750) C EnSpm-N48B_DR     DNA/CMC-EnSpm        (1503)   5456    5354  967652 *
   322   18.9  6.2  2.2  chr15             45125726 45125855  (2914723) + DNA8-26_DR        DNA                    1406   1540  (2990)  967653 *
   365   19.4  4.0  2.9  chr15             45125782 45125817  (2914761) C Merlin-2_DR       DNA/Merlin           (8980)   4941    4905  967654  
  4132    6.0 27.1  0.9  chr15             45125818 45126523  (2914055) C TC1DR3B           DNA/TcMar-Tc1           (0)    889       1  967655  
   229   14.0 10.0  0.0  chr15             45126494 45126543  (2914035) + Merlin-2_DR       DNA/Merlin             4872   4926  (8995)  967656 *
   333   19.0 14.8  2.5  chr15             45126629 45126736  (2913842) + ASAT_CY           Satellite                52    172    (90)  967657  
   671   15.2 21.5  1.2  chr15             45126766 45126965  (2913613) + ANGEL             DNA/Kolobok              70    309     (0)  967658  
   288   20.4  0.0  4.7  chr15             45127579 45127645  (2912933) C MuDR-2_DR         DNA/MULE-MuDR        (7578)  16355   16292  967659 *
  1017   16.5 14.1  0.7  chr15             45127591 45127846  (2912732) + Helitron-N2_DR    RC/Helitron             925   1214  (1249)  967660 *
  1051   16.0  6.6  0.8  chr15             45127615 45127841  (2912737) + Mariner-N38_DR    DNA/TcMar-Tc1            28    267   (280)  967661  
   260   17.5 21.4  0.8  chr15             45127646 45127676  (2912902) + Merlin-1_DR       DNA/Merlin             1603   1720  (8807)  967662 *
   920   19.3  9.3  3.9  chr15             45127842 45127867  (2912711) + DNAX-25_DR        DNA/Zisupton           1113   1380  (2047)  967663  
  3308    4.0  4.1  0.0  chr15             45127868 45128594  (2911984) + Harbinger-N17_DR  DNA/PIF-Harbinger         1   1033   (612)  967664  
  1212    6.2  9.8  0.5  chr15             45128666 45128858  (2911720) + HE1_DR1           SINE/tRNA-V-RTE         172    382    (20)  967665  
  1124   10.9  7.4  2.2  chr15             45128667 45128881  (2911697) C TDR17B            DNA/Sola-1            (942)    604     379  967666 *
  1668    6.2  0.0  0.0  chr15             45129913 45130121  (2910457) C DNA2-16_DR        DNA                  (4003)  14048   13840  967667  
   429   19.1  0.0  1.1  chr15             45130044 45130133  (2910445) C L1-60_DR          LINE/L1              (5308)    369     281  967668 *
  1056   10.7 13.1  0.9  chr15             45130147 45130344  (2910234) C hAT-N137_DR       DNA/hAT-Ac            (859)   2712    2491  967669  
  3325    9.2 23.3  1.8  chr15             45130345 45130987  (2909591) + TDR13B2           DNA                       1    779     (0)  967670  
   840    4.5  0.9  0.0  chr15             45130988 45131098  (2909480) C SINE2-3_DR        SINE/tRNA-V-RTE       (205)    163      52  967671  
   310   19.7  4.4  2.9  chr15             45131098 45131165  (2909413) C CryptonV-N5_DR    DNA/Crypton-V       (19002)   5535    5467  967672 *
   430    8.9  0.0  0.0  chr15             45131110 45131165  (2909413) + DNA7-N2_DR        DNA/hAT-hAT6           1445   1500   (514)  967673  
   307   19.8  7.9  4.8  chr15             45131174 45131203  (2909375) C ERV1-N1-I_DR      LTR/ERV1             (3735)   1765    1679  967674  
  6478    7.7  2.5  1.5  chr15             45131603 45132524  (2908054) C TDR2              DNA/TcMar-Tc1           (6)    931       1  967675  
  1988   10.8  2.9  2.9  chr15             45132634 45132949  (2907629) C DNA13TA1a_DR      DNA/TcMar-Tc1           (2)    316       1  967676  
   941   10.5  4.9  0.0  chr15             45133585 45133746  (2906832) C hAT-N91_DR        DNA/hAT-Ac             (19)    336     167  967677  
   785   15.8  7.9 10.2  chr15             45133656 45133917  (2906661) + Merlin-1_DR       DNA/Merlin             4296   4505  (6022)  967678 *
   791   26.1  5.5 14.7  chr15             45133745 45133917  (2906661) C CryptonV-N5_DR    DNA/Crypton-V       (20356)   4181    3850  967679  
  2708    7.1  2.5  0.0  chr15             45133918 45134270  (2906308) C SINE2-3_DR        SINE/tRNA-V-RTE         (0)    368       7  967680  
   823   23.4 10.3  0.8  chr15             45134242 45134315  (2906263) + EnSpm-15_DR       DNA/CMC-EnSpm          9133   9331  (2123)  967681 *
   791   26.1  5.5 14.7  chr15             45134271 45134418  (2906160) C CryptonV-N5_DR    DNA/Crypton-V       (20356)   3849    3562  967679 *
   832   19.3  0.0  0.0  chr15             45134316 45134455  (2906123) C EnSpm-N17_DR      DNA/TcMar            (2040)   3153    3014  967682 *
  2167   18.2 13.1  4.7  chr15             45134419 45134436  (2906142) + DNA8-23_DR        DNA                    1706   2272  (4467)  967683  
   533   16.1  0.0  0.9  chr15             45134448 45134560  (2906018) C hAT-N91_DR        DNA/hAT-Ac            (176)    179      68  967677 *
   823   23.4 10.3  0.8  chr15             45134456 45134474  (2906104) + EnSpm-15_DR       DNA/CMC-EnSpm          9332   9387  (2067)  967681  
  2791    3.5  9.0  0.2  chr15             45134541 45134907  (2905671) C Rex1-23_DRe       LINE/Rex-Babar          (2)   2248    1850  967684  
   206    0.0  0.0  0.0  chr15             45134942 45134964  (2905614) C hAT-N91_DR        DNA/hAT-Ac            (332)     23       1  967677  
   892   14.4  0.8  0.1  chr15             45134970 45135144  (2905434) + DNA2-15_DR        DNA/hAT-Ac               11    193   (356)  967685  
   592   16.4  1.8  2.7  chr15             45135137 45135249  (2905329) + DNA2-15_DR        DNA/hAT-Ac              419    530     (0)  967686 *
   332   20.0  6.2  2.6  chr15             45135250 45135286  (2905292) C EnSpmN1_DR        DNA/CMC-EnSpm        (1342)   5239    5199  967687  
   257   16.3  4.1  0.0  chr15             45135442 45135458  (2905120) C CryptonV-N1_DR    DNA/Crypton-V        (4489)   5562    5544  967688  
   487   11.0  0.0  1.4  chr15             45135459 45135532  (2905046) + HATN10B_DR        DNA/hAT-Ac                1     73   (535)  967689  
   355    9.5 12.5  1.4  chr15             45135532 45135595  (2904983) + HATN10_DR         DNA/hAT-Ac              354    424    (31)  967690 *
   363    5.5  3.6  1.8  chr15             45135545 45135595  (2904983) + DNA2-10_DR        DNA                    2399   2450  (1071)  967691  
  5056    5.6  9.6  1.2  chr15             45135596 45136314  (2904264) C TDR13B2           DNA                     (0)    779       1  967692  
   238    3.6  0.0  0.0  chr15             45136315 45136341  (2904237) + HATN10_DR         DNA/hAT-Ac              417    443    (12)  967693  
  1859   12.1 14.3  1.0  chr15             45136682 45137023  (2903555) + Kolobok-N5_DR     DNA/Kolobok-T2?           1    387    (98)  967694  
   225    9.3  0.0  1.9  chr15             45137021 45137075  (2903503) + Zisupton-7_DR     DNA/Zisupton          11496  11549  (5533)  967695 *
   770    7.6  9.3  0.0  chr15             45137081 45137198  (2903380) + hAT-N167B_DR      DNA/hAT-Charlie        1232   1360   (213)  967696  
   226   14.5  1.2 16.7  chr15             45137316 45137398  (2903180) + EnSpm-16_DR       DNA/CMC-EnSpm          7914   7985  (1799)  967697  
   220   16.1 10.3  7.3  chr15             45137441 45137547  (2903031) + DNA2-3_DR         DNA/Merlin              586    695   (550)  967698  
   450    7.9  0.8  7.2  chr15             45137636 45138050  (2902528) + (TAA)n            Simple_repeat             1    388     (0)  967699  
   436    8.7  1.4  1.4  chr15             45138040 45138109  (2902469) C hAT-N66B_DR       DNA/hAT-Charlie       (125)     70       1  967700 *
   214   28.6  1.3  1.3  chr15             45138110 45138136  (2902442) + TDR19C            DNA/hAT-Charlie         196    222   (174)  967701 *
   239   24.4  1.1  1.1  chr15             45138110 45138196  (2902382) C L2-52_DR          LINE/L2                (41)   1511    1425  967702  
   465   18.8  1.0  0.0  chr15             45138378 45138478  (2902100) + ASAT_CY           Satellite                33    134   (128)  967703  
   252   26.2  3.7  1.8  chr15             45138406 45138514  (2902064) + DNA9-5_DR         DNA                    4264   4374   (553)  967704 *
   427   19.2  2.5 10.3  chr15             45138625 45138946  (2901632) C DNA-N43_DR        DNA/TcMar-Fot1        (290)    764     532  967705 *
   778   17.8  0.7 12.1  chr15             45138661 45138706  (2901872) + (TG)n             Simple_repeat             1     89   (246)  967706  
   279   15.7  0.0 20.8  chr15             45138707 45138915  (2901663) C ERV1-N3-I_DR      LTR/ERV1              (825)   3766    3594  967707 *
   768    8.6  1.4 13.0  chr15             45138773 45138892  (2901686) + Zisupton-6_DR     DNA/Zisupton           9208   9301 (12815)  967708  
   249   21.8  1.2  3.7  chr15             45138893 45139059  (2901519) C ERV1-N3-I_DR      LTR/ERV1              (836)   3755    3593  967709 *
   778   17.8  0.7 12.1  chr15             45138916 45139039  (2901539) + (TG)n             Simple_repeat            90    335     (0)  967706  
   768    8.6  1.4 13.0  chr15             45139060 45139295  (2901283) + Zisupton-6_DR     DNA/Zisupton           9302   9486 (12630)  967708  
   204   17.4  0.8  1.6  chr15             45139189 45139241  (2901337) + LOOPER-N5B_DR     DNA/Kolobok-T2         1066   1184   (353)  967710 *
   240    6.1  7.5  1.4  chr15             45139242 45139308  (2901270) C Polinton-4_DR     DNA/Maverick         (3409)  16878   16808  967711 *
   247    8.9  1.8  0.0  chr15             45139254 45139309  (2901269) C DNA-6-N5B_DR      DNA                  (1075)   2448    2392  967712  
  3075   17.2 10.7 11.2  chr15             45139704 45140896  (2899682) C DNA-X-4_DR        DNA                     (0)   1245      58  967713  
  1102   10.8  7.5  7.0  chr15             45140900 45141099  (2899479) + TDR22             DNA                    1055   1255     (0)  967714  
   589   15.4  0.8  1.7  chr15             45141101 45141219  (2899359) + L1-90_DR          LINE/L1                3831   3948   (259)  967715  
   252   16.0  0.0  2.0  chr15             45141598 45141648  (2898930) + DNAX-16_DR        DNA                      47     96   (327)  967716  
   232   14.8  1.8  3.6  chr15             45141625 45141648  (2898930) + DNA6-1_DR         DNA/hAT-hAT5            130    152   (997)  967717 *
   245   11.1  0.0  0.0  chr15             45141649 45141684  (2898894) + hAT-N126B_DR      DNA/hAT-Ac                1     36   (564)  967718  
  4619    8.2  8.0  8.7  chr15             45141687 45142597  (2897981) + HATN13B_DR        DNA/hAT-Ac                1    905     (0)  967719  
  3343    7.3  2.8  1.0  chr15             45142627 45143135  (2897443) C Mariner-N38_DR    DNA/TcMar-Tc1           (0)    547      30  967720  
   615   16.2 14.2  0.6  chr15             45142998 45143152  (2897426) + Kolobok-4_DR      DNA/Kolobok-T2         3323   3498  (3133)  967721 *
   291    2.5  0.0  7.5  chr15             45143119 45143161  (2897417) C EnSpm-N13_DR      DNA/CMC-EnSpm       (14489)   7660    7621  967722 *
   618   16.3  2.3  6.1  chr15             45143148 45143362  (2897216) + hAT-N129_DR       DNA/hAT-Ac               57    250   (350)  967723  
   394    9.1  0.0  0.0  chr15             45143392 45143446  (2897132) C TC1DR3B           DNA/TcMar-Tc1           (0)    889     835  967724 *
  6045    7.0 17.9  0.9  chr15             45143445 45144381  (2896197) C TC1DR3            DNA/TcMar-Tc1         (130)   1095       1  967725  
   577   12.6  0.0  2.1  chr15             45144392 45144488  (2896090) + hAT-N129_DR       DNA/hAT-Ac              669    763     (1)  967726  
   426   12.9  1.9 17.4  chr15             45144732 45144760  (2895818) + IS3EU-4_DR        DNA/IS3EU              9287   9294  (5735)  967727  
  1063    2.9  0.0  0.0  chr15             45144761 45144895  (2895683) + TDR17             DNA/Sola-1                1    135   (113)  967728  
  2708    5.6  0.6  0.0  chr15             45144896 45145236  (2895342) + Kolobok-N9_DR     DNA/Kolobok-T2            1    343  (1296)  967729  
   302   12.5  1.2  0.0  chr15             45145167 45145246  (2895332) + DNA-N43_DR        DNA/TcMar-Fot1          652    732   (322)  967730 *
   237   17.5  0.0  4.7  chr15             45145172 45145261  (2895317) + EnSpm-N14_DR      DNA/CMC-EnSpm          3582   3667   (913)  967731 *
   295   29.5  0.3 13.9  chr15             45145183 45145485  (2895093) + Zisupton-6_DR     DNA/Zisupton           8674   8940 (13176)  967732 *
  5522    3.6  1.1  1.7  chr15             45145251 45145946  (2894632) + LOOPERN2_DR       DNA/Kolobok-T2          684   1375     (0)  967733  
   742    6.4  0.9  1.8  chr15             45145949 45146059  (2894519) + TDR17             DNA/Sola-1              139    248     (0)  967734  
   218    3.3  0.0  3.3  chr15             45146034 45146064  (2894514) C hAT-N145_DR       DNA/hAT-Ac            (710)    881     852  967735 *
  3430    9.3 10.5  0.5  chr15             45146392 45146972  (2893606) C TC1DR2            DNA/TcMar-Tc1         (236)    640       2  967736  
   353   22.6  1.5 13.5  chr15             45146973 45147023  (2893555) C DNA8-25_DR        DNA                  (3137)    830     801  967737  
   273   18.7  3.9  2.6  chr15             45146978 45147054  (2893524) + hAT-N91_DR        DNA/hAT-Ac              255    332    (23)  967738 *
  8921    6.0  4.6  0.8  chr15             45147062 45148246  (2892332) C DNA-5-6_DR        DNA/hAT                 (0)   1229       1  967739  
   299   13.2  1.9  0.0  chr15             45148308 45148360  (2892218) + L2-2_DRe          LINE/L2                4160   4213    (25)  967740  
   222   22.4  8.6  4.1  chr15             45148614 45148706  (2891872) + Polinton-1_DR     DNA/Maverick          17691  17787   (698)  967741 *
   388   16.1  0.0  3.5  chr15             45148691 45148780  (2891798) C Helitron-N3B_DR   RC/Helitron          (1404)   5200    5114  967742  
   250   26.5  3.0  1.0  chr15             45148695 45148723  (2891855) + Zisupton-6_DR     DNA/Zisupton           9151   9216 (12900)  967743 *
   406    7.0  0.0  0.0  chr15             45148724 45148780  (2891798) + Merlin-1_DR       DNA/Merlin             2145   2201  (8326)  967744  
   344   10.8  0.0  4.6  chr15             45148732 45148799  (2891779) + ENSPM-6_DR        DNA/CMC-EnSpm         21930  21994 (10622)  967745 *
   213   13.7  1.9  1.9  chr15             45148754 45148805  (2891773) + Dada-tL_DR        DNA/Dada               9854   9905   (502)  967746 *
   250   26.5  3.0  1.0  chr15             45148781 45148793  (2891785) + Zisupton-6_DR     DNA/Zisupton           9217   9251 (12865)  967743  
   432   23.8 12.6  9.7  chr15             45149559 45149595  (2890983) C DNA-2-32_DR       DNA/CMC-EnSpm?       (6032)   2750    2484  967747  
   973   14.5 23.8  0.7  chr15             45149596 45149818  (2890760) C SINE2-5_DR        SINE/tRNA-V-RTE         (0)    282       9  967748  
   693   21.3  6.5  0.5  chr15             45149671 45149854  (2890724) C EnSpm-N17_DR      DNA/TcMar            (2005)   3188    2994  967749 *
  2409    8.2  0.0  0.0  chr15             45150431 45150748  (2889830) + DNA13TA1a_DR      DNA/TcMar-Tc1             1    318     (0)  967750  
   212   13.3  0.0  2.2  chr15             45151358 45151403  (2889175) + CR1-54_DR         LINE/L2                 475    519   (284)  967751  
   501   24.1  6.6  2.5  chr15             45151415 45151640  (2888938) C Gypsy-200_DR-LTR  LTR/Gypsy               (0)    417     183  967752  
  4653    2.2  0.0  0.9  chr15             45151655 45152198  (2888380) C DNA21TA1_DR       DNA/TcMar-Tc1           (0)    539       1  967753  
   285   19.7  1.6  0.0  chr15             45152202 45152262  (2888316) C Gypsy-200_DR-LTR  LTR/Gypsy             (285)    132      71  967752  
   451   16.7 22.8  6.6  chr15             45152332 45152541  (2888037) C Kolobok-N3_DR     DNA/Kolobok-T2?         (0)    370     129  967754  
  7328    5.7  2.1  0.3  chr15             45152542 45153497  (2887081) + DNA-3-2_DR        DNA/PIF-Harbinger         1    973     (0)  967755  
   709   16.0  4.8  0.0  chr15             45153498 45153622  (2886956) C Kolobok-N3_DR     DNA/Kolobok-T2?       (239)    131       1  967754  
   908   17.0  8.1  1.4  chr15             45153887 45153909  (2886669) C EnSpm-15_DR       DNA/CMC-EnSpm        (2070)   9384    9162  967756  
   928   13.5  9.7  0.5  chr15             45153910 45154091  (2886487) + SINE2-3B_DR       SINE/tRNA-V               1    199   (152)  967757  
  9732    8.6  3.0  0.9  chr15             45154092 45155483  (2885095) C DNA-4-3_DR        DNA                     (0)   1421       1  967758  
  1028   12.1  1.7 11.3  chr15             45155471 45155483  (2885095) + DNA8-17_DR        DNA/hAT-Tip100         1491   1534   (279)  967759 *
  1110   10.7  0.0  3.5  chr15             45155484 45155658  (2884920) + hAT-N137_DR       DNA/hAT-Ac             2531   2699   (872)  967760  
  1028   12.1  1.7 11.3  chr15             45155659 45155703  (2884875) + DNA8-17_DR        DNA/hAT-Tip100         1535   1703   (110)  967759  
  1063    7.7  7.7  0.6  chr15             45156688 45156856  (2883722) + Mariner-N37_DR    DNA/TcMar-Tc1             1    181   (480)  967761  
   276   14.7 30.5  0.0  chr15             45156772 45156866  (2883712) + DNA8-23_DR        DNA                    2749   2872  (3867)  967762 *
  9680    3.2  3.0  0.0  chr15             45156875 45158045  (2882533) + Harbinger-4N1C_DR DNA/PIF-Harbinger         1   1206     (0)  967763  
   257   20.0  1.8  0.0  chr15             45158005 45158059  (2882519) C DNA2-14_DR        DNA                  (1966)   5656    5601  967764 *
   530   19.1  2.7  0.0  chr15             45158034 45158143  (2882435) + Rex1-38_DRe       LINE/Rex-Babar         2638   2750   (713)  967765  
   468    7.1  2.9  0.0  chr15             45158145 45158214  (2882364) + hAT-N158_DR       DNA/hAT-Ac              492    563     (0)  967766  
   844   10.9  6.8  0.0  chr15             45158221 45158362  (2882216) C Mariner-N37_DR    DNA/TcMar-Tc1          (27)    634     483  967767  
  6905   10.5  4.3  1.7  chr15             45158363 45159480  (2881098) C TDR23             DNA                     (0)   1147       1  967768  
   503    9.3 11.0  3.7  chr15             45159481 45159575  (2881003) C Mariner-N37_DR    DNA/TcMar-Tc1         (183)    478     377  967767  
   293   14.3  1.2  1.2  chr15             45159831 45159915  (2880663) + DNA-N43_DR        DNA/TcMar-Fot1          633    717   (337)  967769 *
   355   10.9  0.0  0.0  chr15             45159844 45159907  (2880671) + HATN11B_DR        DNA/hAT                 415    478   (212)  967770  
   383   14.6  2.2  1.1  chr15             45159908 45159966  (2880612) C hAT-N48B_DR       DNA/hAT-Ac            (463)   1677    1544  967771  
   285   20.6  2.9  1.4  chr15             45159913 45159976  (2880602) C EnSpm-N36_DR      DNA/CMC-EnSpm        (2370)    855     791  967772 *
  1059   10.5  0.9  5.0  chr15             45159977 45160186  (2880392) + EnSpm-N16_DR      DNA/CMC-EnSpm             1    202     (0)  967773  
   354   16.7 10.0  0.0  chr15             45160187 45160264  (2880314) C DNA6-1B_DR        DNA/hAT-hAT5          (407)    429     343  967774 *
   780   16.0  0.0  0.0  chr15             45160264 45160394  (2880184) C EnSpm-N22_DR      DNA/CMC-EnSpm         (430)   1091     961  967775  
   261   15.1  0.0 18.2  chr15             45160362 45160426  (2880152) + EnSpm-N15_DR      DNA/CMC-EnSpm           784    838   (649)  967776 *
   225   14.5  5.8  2.3  chr15             45160417 45160470  (2880108) + Copia-12_DR-LTR   LTR/Gypsy?              376    428    (43)  967777 *
   508   14.3  0.0  0.0  chr15             45160470 45160553  (2880025) C EnSpm-N22_DR      DNA/CMC-EnSpm         (477)   1044     961  967778  
   261   12.2  0.0 19.6  chr15             45160521 45160581  (2879997) + EnSpm-N15_DR      DNA/CMC-EnSpm           784    834   (653)  967779 *
   461   17.9  0.0  0.0  chr15             45160629 45160712  (2879866) C EnSpm-N22_DR      DNA/CMC-EnSpm         (477)   1044     961  967780  
   323   11.3  5.6  1.8  chr15             45160744 45160797  (2879781) + Copia-12_DR-LTR   LTR/Gypsy?              380    435    (32)  967777  
   617   17.5  0.8  0.8  chr15             45160843 45160963  (2879615) + Harbinger-N10_DR  DNA/PIF-Harbinger       137    257    (71)  967781  
   325   26.7  0.0 10.8  chr15             45160845 45160987  (2879591) C EnSpm-N36_DR      DNA/CMC-EnSpm        (2517)    708     580  967772 *
   230   23.8 15.7  1.0  chr15             45162424 45162512  (2878066) C hAT-N202_DR       DNA/hAT-Tip100       (1696)    189      88  967782  
  1134    6.4  6.4  0.0  chr15             45162621 45162777  (2877801) + TE-X-2_DR         Unknown                   1    167   (261)  967783  
  5030    7.3  3.3  2.2  chr15             45162781 45163511  (2877067) C DNA-5-1_DR        DNA/hAT?                (0)    739       1  967784  
  1280    6.8  9.8  0.5  chr15             45163512 45163699  (2876879) + TE-X-2_DR         Unknown                 190    395    (33)  967783  
  1215    5.2  0.7  0.0  chr15             45163698 45163852  (2876726) + Harbinger-N13_DR  DNA/PIF-Harbinger       169    324     (0)  967785 *
   219   12.5  5.0  0.0  chr15             45163854 45163893  (2876685) + ASAT_CY           Satellite                81    122   (140)  967786  
  6617    7.4  3.0  0.5  chr15             45163896 45164810  (2875768) C TDR2              DNA/TcMar-Tc1           (0)    937       1  967787  
   247   16.7  0.0  0.0  chr15             45164816 45164869  (2875709) + ASAT_CY           Satellite               134    187    (75)  967786  
   525    6.2  0.0  0.0  chr15             45164991 45165054  (2875524) C Crack-1_DR        LINE/L2                 (6)   4071    4008  967788  
   209   19.7  1.5  6.5  chr15             45165082 45165146  (2875432) + hAT-26_DR         DNA/hAT-Ac               38     99  (4699)  967789  
   217   12.9  0.0  0.0  chr15             45165487 45165517  (2875061) + Kolobok-N3_DR     DNA/Kolobok-T2?           6     36   (334)  967790  
  1814    7.4  0.0  0.0  chr15             45165521 45165762  (2874816) + TDR12             DNA                       1    242     (0)  967791  
   574   17.3  3.6  0.9  chr15             45165778 45165888  (2874690) + Kolobok-N3_DR     DNA/Kolobok-T2?          49    162   (208)  967792  
  6117    4.4  2.1  0.4  chr15             45166029 45166778  (2873800) + DNA-1-3B_DR       DNA/PIF-Harbinger         1    763     (0)  967793  
   772   13.4  0.6  3.8  chr15             45166955 45167117  (2873461) C DNA-TA-4_DR       DNA/TcMar            (5088)   4707    4550  967794 *
   970   11.7  0.0  4.3  chr15             45166977 45167146  (2873432) + DNA9-6_DR         DNA                    4432   4594  (3290)  967795  
   930   17.7  1.4  2.4  chr15             45166978 45167191  (2873387) + MuDR-2_DR         DNA/MULE-MuDR         18828  19039  (4894)  967796 *
  2832    6.8  0.3  0.8  chr15             45167012 45167380  (2873198) C SINE2-3_DR        SINE/tRNA-V-RTE         (1)    367       1  967797  
   784   26.1  2.5 10.2  chr15             45167150 45167217  (2873361) C DNAX-25B_DR       DNA/Zisupton         (1041)   2497    2314  967798 *
   955   19.3  1.1  1.6  chr15             45167218 45167407  (2873171) C EnSpm-N11_DR      DNA/CMC-EnSpm        (3623)   1730    1542  967799  
   408   24.2  3.8  0.0  chr15             45167321 45167452  (2873126) C DNA8-9_DR         DNA/hAT-Ac            (579)    872     736  967800 *
   784   26.1  2.5 10.2  chr15             45167408 45167435  (2873143) C DNAX-25B_DR       DNA/Zisupton         (1041)   2313    2232  967798  
   535   12.7 36.3  0.0  chr15             45167507 45167663  (2872915) + Kolobok-N3_DR     DNA/Kolobok-T2?         157    370     (0)  967801  
   721   11.0  0.0  1.7  chr15             45167891 45168010  (2872568) C Kolobok-N6_DR     DNA/Kolobok-T2?         (0)    467     350  967802  
  2125   10.2  5.2  4.2  chr15             45168015 45168543  (2872035) + DNA8-4A_DR        DNA/hAT-Charlie           1    894    (25)  967803  
   942   10.8  4.4  0.6  chr15             45168541 45168699  (2871879) C Kolobok-N6_DR     DNA/Kolobok-T2?       (299)    168       4  967802 *
   741   11.0  0.0  1.6  chr15             45168783 45168911  (2871667) C DNA-TTAA-2_DR     DNA                     (0)    669     543  967804  
   203   16.1  0.0  0.0  chr15             45169175 45169205  (2871373) C Gypsy-204_DR-I    LTR/Gypsy            (3286)    612     582  967805  
   223   25.9  1.1  4.7  chr15             45169286 45169303  (2871275) + EnSpm-6N1_DR      DNA/CMC-EnSpm          3384   3398  (5838)  967806  
 13289    4.5  2.7  1.0  chr15             45169304 45171046  (2869532) + hAT-N20_DR        DNA/hAT-Ac                1   1773     (0)  967807  
  2520    8.7  2.0  0.0  chr15             45171079 45171425  (2869153) + LOOPERN4B_DR      DNA/Kolobok-T2          150    503     (0)  967808  
   530   10.3 11.2  0.9  chr15             45171969 45172066  (2868512) C DNA-N44_DR        DNA/Kolobok-T2          (0)    532     425  967809  
   938   10.5 11.9  3.3  chr15             45172067 45172289  (2868289) C hAT-N198_DR       DNA/hAT-Charlie       (156)   1243    1002  967810  
   772   14.3 12.4  6.6  chr15             45172290 45172491  (2868087) C hAT-N32_DR        DNA/hAT-Charlie         (0)    655     373  967811  
   319    5.1  0.0  0.0  chr15             45172492 45172530  (2868048) + Kolobok-N2C_DR    DNA/Kolobok-T2            1     39  (1079)  967812  
   211   12.8  3.0 17.2  chr15             45172531 45172550  (2868028) + CryptonV-N3_DR    DNA/Crypton-V          2252   2296 (18367)  967813 *
  2183    9.7  1.7  0.0  chr15             45172540 45172837  (2867741) C TDR8              DNA/PIF-Harbinger     (852)    303       1  967814  
   288   20.7  4.7  3.5  chr15             45172764 45172848  (2867730) + TDR8B             DNA/hAT-Ac              752    837   (126)  967815 *
   357    8.1 41.9  0.0  chr15             45172842 45172915  (2867663) C HATN7_DR          DNA/hAT               (448)    147      43  967816  
  3766    7.2  4.4 21.0  chr15             45172916 45173709  (2866869) + Harbinger-N31_DR  DNA/PIF-Harbinger         1    685     (0)  967817  
   354   13.7  0.0  0.0  chr15             45173710 45173754  (2866824) C HATN7_DR          DNA/hAT               (550)     45       1  967818  
  1410   15.6  1.9  6.4  chr15             45173756 45174063  (2866515) C hAT-N32D_DR       DNA/hAT-Charlie       (351)    304      10  967811  
   531   12.6  7.0  2.5  chr15             45174063 45174176  (2866402) C hAT-N198_DR       DNA/hAT-Charlie       (390)   1009     891  967810 *
   387   13.6  0.0  0.0  chr15             45174163 45174221  (2866357) C Mariner-N38_DR    DNA/TcMar-Tc1         (487)     60       2  967819 *
   230   19.4  0.0  3.2  chr15             45174168 45174231  (2866347) + EnSpm-N48B_DR     DNA/CMC-EnSpm          1808   1869  (5090)  967820 *
   303   20.5  3.9  0.0  chr15             45174175 45174252  (2866326) C MuDR-2_DR         DNA/MULE-MuDR        (8047)  15886   15806  967821  
  1922    3.0  0.0  0.4  chr15             45174255 45174488  (2866090) C P-1N2_DR          DNA/P                   (0)   2146    1914  967822 *
  6483    4.2  0.9  2.4  chr15             45174488 45175302  (2865276) C P-1N2_DR          DNA/P                (1343)    803       1  967823  
   618   21.3  5.0  0.0  chr15             45175310 45175450  (2865128) C hAT-N21B_DR       DNA/hAT-Ac           (1149)    152       5  967824  
   200    8.1 20.0  1.7  chr15             45175807 45175856  (2864722) + Crack-4_DR        LINE/L2                 667    725   (456)  967825  
  1260   22.7  3.1  6.0  chr15             45175951 45175967  (2864611) C DNA6-6_DR         DNA                  (4074)   7207    7072  967826  
  1875   13.8  1.9  1.9  chr15             45175968 45176284  (2864294) + HE1_DR1           SINE/tRNA-V-RTE           2    318    (84)  967827  
  1383   10.2 21.2  0.0  chr15             45176269 45176504  (2864074) + HarbingerN1_DR    DNA/PIF-Harbinger       365    650     (0)  967828 *
  1260   22.7  3.1  6.0  chr15             45176285 45176307  (2864271) C DNA6-6_DR         DNA                  (4074)   7071    6861  967826 *
  1516    9.0 29.2  0.6  chr15             45176505 45176884  (2863694) + DNA-N16_DR        DNA                     516   1003     (0)  967829  
  1767   12.6  7.5 21.1  chr15             45177309 45177831  (2862747) C Kolobok-N5_DR     DNA/Kolobok-T2?         (0)    485      22  967830  
   202   18.4  2.0  2.0  chr15             45178020 45178069  (2862509) + TDR8B             DNA/hAT-Ac              638    687   (276)  967831 *
   686   18.2 14.3  1.2  chr15             45178036 45178252  (2862326) + CryptonV-N6_DR    DNA/Crypton-V           265    509    (53)  967832  
  1477    5.8  9.0  4.1  chr15             45178269 45178501  (2862077) + hAT-32N1B_DR      DNA/hAT-Charlie          38    281   (402)  967833  
  1038    5.6  0.0  0.0  chr15             45178502 45178626  (2861952) + Harbinger-4N1C_DR DNA/PIF-Harbinger         1    125  (1081)  967834 *
  4558   11.2  2.5  9.2  chr15             45178603 45179483  (2861095) + Harbinger-4N1C_DR DNA/PIF-Harbinger       380   1206     (0)  967835  
  3006    4.5  2.8  0.2  chr15             45179484 45179878  (2860700) + hAT-32N1B_DR      DNA/hAT-Charlie         279    683     (0)  967836  
   221   15.0  0.0  0.0  chr15             45179879 45179918  (2860660) + CryptonV-N6_DR    DNA/Crypton-V           503    542    (20)  967837  
   362   10.3  4.3  0.8  chr15             45180099 45180119  (2860459) + EnSpm-N2_DR       DNA/CMC-EnSpm          2910   2941  (1074)  967838  
   425   10.3  0.0  0.0  chr15             45180120 45180197  (2860381) + CryptonV-N5_DR    DNA/Crypton-V         16107  16184  (8353)  967839 *
   429    8.6  0.0  0.0  chr15             45180138 45180207  (2860371) + Merlin-1_DR       DNA/Merlin             1544   1613  (8914)  967840 *
  1754   18.0  0.2  0.4  chr15             45180148 45180632  (2859946) C Zisupton-6_DR     DNA/Zisupton        (13263)   8853    8370  967841  
   362   10.3  4.3  0.8  chr15             45180208 45180353  (2860225) + EnSpm-N2_DR       DNA/CMC-EnSpm          2942   3173   (842)  967838 *
   558   21.8  2.6  0.8  chr15             45180312 45180446  (2860132) + Zisupton-6_DR     DNA/Zisupton           8438   8828 (13288)  967842 *
   713   12.8  0.0  4.9  chr15             45180386 45180665  (2859913) C Kolobok-4_DR      DNA/Kolobok-T2       (1407)   5224    4958  967843  
   677    6.9  3.6  1.2  chr15             45180447 45180695  (2859883) + EnSpm-N42_DR      DNA/CMC-EnSpm           546    800   (452)  967844 *
   213   11.4  5.0  6.4  chr15             45180559 45180717  (2859861) C DNA-8-29_DR       DNA/hAT-Tip100         (77)    943     787  967845 *
  5372   11.5 10.9  1.4  chr15             45180719 45181677  (2858901) C LOOPERN3B_DR      DNA/Kolobok-T2          (0)   1049       1  967846  
   482   21.0  1.5  4.6  chr15             45181983 45182117  (2858461) C CryptonV-N7_DR    DNA/Crypton-V          (25)    259     129  967847  
   561   10.9 12.0  0.0  chr15             45182143 45182234  (2858344) C Harbinger-N11_DR  DNA/PIF-Harbinger       (1)   1210    1108  967848  
   491   22.8  2.4  0.8  chr15             45182144 45182234  (2858344) C DNA-N39_DR        DNA                   (377)    658     566  967849 *
  3210    8.1  2.2 25.4  chr15             45182235 45183080  (2857498) C HATN11B_DR        DNA/hAT                 (0)    690       1  967850  
  2573    8.8  0.3  0.0  chr15             45183081 45183429  (2857149) C Harbinger-N11_DR  DNA/PIF-Harbinger      (96)   1115     766  967848  
  4576    3.3  0.2  0.7  chr15             45183439 45183985  (2856593) C DNA25TWA2_DR      DNA                     (0)    802     259  967851  
  4137    2.2  3.5  1.1  chr15             45184087 45184597  (2855981) + L2-2_DRe          LINE/L2                3715   4237     (1)  967852  
   518    9.4  0.0  4.4  chr15             45184595 45184681  (2855897) C Helitron-N5_DR    RC/Helitron          (7272)   2237    2168  967853 *
  2776    1.8  0.6  0.0  chr15             45184662 45184996  (2855582) C piggyBac-N15_DR   DNA/PiggyBac?        (1032)    337       1  967854  
   482   14.8  1.1  0.0  chr15             45184998 45185085  (2855493) C hAT-27N1_DR       DNA/hAT-Ac            (631)    100      12  967855  
   333   19.2  5.4  7.9  chr15             45185648 45185777  (2854801) + Dada-U6_DR        DNA/Dada                756    882  (8081)  967856 *
  1195   19.6  0.3  2.8  chr15             45185668 45186031  (2854547) + Zisupton-6_DR     DNA/Zisupton           8460   8878 (13238)  967857  
   214   35.4  3.1  0.5  chr15             45185778 45185842  (2854736) C Zisupton-6_DR     DNA/Zisupton        (13544)   8571    8372  967858 *
   255   25.9  4.9  2.7  chr15             45185942 45186049  (2854529) C Dada-tL_DR        DNA/Dada              (497)   9910    9808  967859 *
  1679   13.8  6.2  4.8  chr15             45185993 45186441  (2854137) + Copia-13D_DR-LTR  LTR/Gypsy?              382    836    (73)  967860 *
  2204   11.0  0.0  0.0  chr15             45186439 45186747  (2853831) C Harbinger-N10_DR  DNA/PIF-Harbinger      (19)    309       1  967861  
   207   20.4  0.0  2.0  chr15             45186899 45186948  (2853630) + L1-67_DR          LINE/L1                 358    406  (4962)  967862  
   297   21.2  3.3 11.9  chr15             45187100 45187178  (2853400) + EnSpm-17_DR       DNA/CMC-EnSpm          2633   2697  (6579)  967863  
   901   22.1  6.4  2.3  chr15             45187179 45187475  (2853103) C ANGEL             DNA/Kolobok             (0)    309       1  967864  
   312   25.1  0.7  6.2  chr15             45187360 45187495  (2853083) + Merlin-2_DR       DNA/Merlin             7296   7424  (6497)  967865 *
  9280    4.1  1.4  7.0  chr15             45187498 45188800  (2851778) + LOOPERN1_DR       DNA/Kolobok-T2            1   1234     (0)  967866  
   733   14.6  2.3  3.2  chr15             45189206 45189274  (2851304) + Merlin-1_DR       DNA/Merlin             2311   2457  (8070)  967867  
   845    7.8  0.0  0.0  chr15             45189275 45189390  (2851188) + CryptonV-3_DR     DNA/Crypton-V          1025   1140 (22313)  967868  
   216   18.2  0.0  0.0  chr15             45189353 45189396  (2851182) + hAT-N145_DR       DNA/hAT-Ac             1089   1132   (459)  967869 *
  1552    8.7  4.8  0.0  chr15             45189570 45189800  (2850778) C TDR12             DNA                     (0)    242       1  967870  
   248    6.5  0.0  0.0  chr15             45190309 45190337  (2850241) + DNA8-4B_DR        DNA/hAT-Charlie           1     29   (292)  967871  
 12313    2.3  0.4  0.6  chr15             45190338 45191791  (2848787) + DNA8-9_DR         DNA/hAT-Ac                1   1451     (0)  967872  
  2505    2.7  0.0  1.0  chr15             45191792 45192094  (2848484) + DNA8-4B_DR        DNA/hAT-Charlie          22    321     (0)  967873  
  1118    6.6  0.0  0.0  chr15             45192223 45192359  (2848219) C hAT-N185B_DR      DNA/hAT?               (66)   1290    1154  967874  
  3091    7.7  2.2  7.6  chr15             45192369 45192908  (2847670) C hAT-N185B_DR      DNA/hAT?              (480)    876      72  967874 *
  6658    3.4  2.0  1.7  chr15             45192901 45193730  (2846848) + Looper-N7_DR      DNA/Kolobok-T2          183   1015     (0)  967875  
   741   20.1  3.0  6.6  chr15             45193731 45193933  (2846645) C HATN2_DR          DNA/hAT                (12)   1207    1012  967876  
   289   13.7 36.3  0.0  chr15             45193891 45193992  (2846586) + EnSpm-N13_DR      DNA/CMC-EnSpm         10808  10946 (11203)  967877 *
   340   16.8 13.0  4.6  chr15             45194304 45194403  (2846175) + hAT-N167B_DR      DNA/hAT-Charlie        1233   1340   (233)  967878  
   235   19.7 15.8  1.1  chr15             45194334 45194415  (2846163) C hAT-N127_DR       DNA/hAT-Charlie      (3196)   7120    7027  967879 *
  9074    4.2  1.7  0.8  chr15             45194405 45195549  (2845029) C TDR8              DNA/PIF-Harbinger       (0)   1155       1  967880  
   336   12.5  0.0  0.0  chr15             45195513 45195560  (2845018) + Merlin-2_DR       DNA/Merlin             4786   4833  (9088)  967881 *
  1782    6.1  8.9  0.8  chr15             45195556 45195803  (2844775) C SINE2-4_DR        SINE/tRNA-V-RTE        (95)    276       9  967882  
  1336   16.5  9.8  0.7  chr15             45195559 45195832  (2844746) + DNA6-6_DR         DNA                    6923   7221  (4060)  967883 *
   318   26.7  3.2  2.4  chr15             45195836 45195958  (2844620) C SINE2-1B_DR       SINE/tRNA              (28)    170      47  967884  
   637    9.5  1.1  0.0  chr15             45196024 45196118  (2844460) + LOOPERN4B_DR      DNA/Kolobok-T2           13    108   (395)  967885  
 10989    4.6 10.0  0.8  chr15             45197154 45198656  (2841922) + Kolobok-N9_DR     DNA/Kolobok-T2            1   1639     (0)  967886  
   237   14.3  0.0  0.0  chr15             45198657 45198699  (2841879) C Merlin-1_DR       DNA/Merlin           (3003)   7524    7482  967887 *
   244    8.8  1.8  0.0  chr15             45198652 45198708  (2841870) C Zisupton-1_DR     DNA/Zisupton          (498)   9131    9074  967888 *
   454   10.8  1.8  0.0  chr15             45198659 45198769  (2841809) + Zisupton-7_DR     DNA/Zisupton          11375  11487  (5595)  967889  
   269   21.9  2.7  1.3  chr15             45198941 45199014  (2841564) + ENSPM-6_DR        DNA/CMC-EnSpm         13978  14052 (18564)  967890 *
   637   19.1 23.2  5.3  chr15             45198958 45198977  (2841601) C MuDR-2_DR         DNA/MULE-MuDR        (7582)  16351   16164  967891  
  1875    8.8 30.7  0.0  chr15             45198978 45199388  (2841190) C Mariner-N38_DR    DNA/TcMar-Tc1           (2)    545       9  967892  
   637   19.1 23.2  5.3  chr15             45199389 45199422  (2841156) C MuDR-2_DR         DNA/MULE-MuDR        (7582)  16163   15808  967891  
   391   25.6  2.8  5.2  chr15             45199470 45199646  (2840932) + EnSpm-N47B_DR     DNA/CMC-EnSpm?         1260   1432     (0)  967893 *
   636   18.1  7.7  0.6  chr15             45199494 45199649  (2840929) C ANGEL             DNA/hAT                 (0)    309     143  967894  
   478   20.4  1.1 16.6  chr15             45199550 45199737  (2840841) C EnSpm-N13_DR      DNA/CMC-EnSpm       (17760)   4389    4227  967895 *
  3667    6.8  2.8  0.6  chr15             45199652 45200185  (2840393) C Mariner-N38_DR    DNA/TcMar-Tc1           (0)    547       2  967896  
   475   13.7  9.9 12.3  chr15             45200018 45200208  (2840370) + Dada-U1A_DR       DNA/Dada               3715   3901  (7078)  967897 *
   229   23.4  6.2  0.0  chr15             45200199 45200262  (2840316) C ANGEL             DNA/hAT               (241)     68       1  967894 *
  1508   15.4 16.6  1.9  chr15             45200310 45200778  (2839800) C Tx1-19_DR         LINE/L1-Tx1            (11)   5370    4834  967898  
   596   15.5  0.7  9.2  chr15             45201282 45201326  (2839252) C DNA8-17_DR        DNA/hAT-Tip100        (113)   1700    1570  967899  
   691    6.3  1.0  2.1  chr15             45201327 45201423  (2839155) C DNA8-25_DR        DNA                  (1800)   2167    2072  967900  
   203   31.6  0.0  7.0  chr15             45201343 45201434  (2839144) C DIRS-1F-LTR_DR    LTR/Ngaro             (163)    522     437  967901 *
   216    7.9  7.9  0.0  chr15             45201722 45201759  (2838819) C DNA9-3_DR         DNA/MULE-MuDR?       (9520)   1859    1819  967902 *
   220    9.4  0.0  0.0  chr15             45201730 45201761  (2838817) + hAT-N47B_DR       DNA/hAT-Tip100          169    200   (788)  967903  
   784   24.8  7.0  4.4  chr15             45201825 45201855  (2838723) + DNA9-3_DR         DNA/MULE-MuDR?         1298   1437  (9942)  967904  
  1394    9.4 19.3  0.0  chr15             45201856 45202099  (2838479) C HE1_DR1           SINE/tRNA-V-RTE        (14)    388      98  967905  
  1189   20.9  8.2 14.8  chr15             45201859 45202380  (2838198) C EnSpm-N11_DR      DNA/CMC-EnSpm        (1550)   3803    3312  967906 *
   784   24.8  7.0  4.4  chr15             45202100 45202136  (2838442) + DNA9-3_DR         DNA/MULE-MuDR?         1438   1617  (9762)  967904 *
  1497   10.0 22.8  0.6  chr15             45202102 45202382  (2838196) + HE1_DR1           SINE/tRNA-V-RTE          42    384    (18)  967907  
   258   27.2  0.5  5.7  chr15             45202550 45202598  (2837980) + EnSpm-21_DR       DNA/CMC-EnSpm          6783   6871  (2279)  967908  
   266   19.6  6.1  1.9  chr15             45202599 45202697  (2837881) C Helitron-2_DR     RC/Helitron          (3702)  23710   23608  967909 *
   413   21.6  0.0  0.0  chr15             45202623 45202761  (2837817) C Zisupton-7_DR     DNA/Zisupton         (5543)  11539   11401  967910 *
   478    6.7  0.6 14.3  chr15             45202657 45202927  (2837651) + (CACG)n           Simple_repeat             1    233     (0)  967911  
   258   27.2  0.5  5.7  chr15             45202698 45202752  (2837826) + EnSpm-21_DR       DNA/CMC-EnSpm          6872   6975  (2175)  967908 *
   939   18.6  0.0 31.8  chr15             45202863 45202874  (2837704) + (CACG)n           Simple_repeat             1     17   (306)  967912  
   823   18.0  0.0  9.5  chr15             45202875 45203070  (2837508) + DNA-N43_DR        DNA/TcMar-Fot1          540    718   (336)  967913  
   407   14.4  0.8  0.8  chr15             45202977 45203095  (2837483) + Gypsy-31-LTR_DR   LTR/Gypsy                39    157   (797)  967914 *
   377   18.0  0.0  1.3  chr15             45202978 45203129  (2837449) + Zisupton-6_DR     DNA/Zisupton           9337   9486 (12630)  967915 *
   939   18.6  0.0 31.8  chr15             45203130 45203337  (2837241) + (CACG)n           Simple_repeat            18    323     (0)  967912  
   541   17.8  3.8  1.6  chr15             45203179 45203361  (2837217) C Zisupton-7_DR     DNA/Zisupton         (5539)  11543   11357  967916 *
   324   18.2  0.0 16.1  chr15             45203219 45203427  (2837151) + ERV1-N3-I_DR      LTR/ERV1               3587   3766   (825)  967917 *
   420   14.1  0.3 17.0  chr15             45203245 45203468  (2837110) + (CA)n             Simple_repeat             1    179     (0)  967918  
   262   24.1  0.0  2.8  chr15             45203370 45203394  (2837184) + Polinton-1_DR     DNA/Maverick          17589  17652   (833)  967919 *
   485    4.6  0.0  7.6  chr15             45203395 45203465  (2837113) + EnSpm-N46_DR      DNA/CMC-EnSpm?         2203   2268  (1472)  967920  
   356   21.5  0.0  0.0  chr15             45203412 45203504  (2837074) C EnSpm-9_DR        DNA/CMC-EnSpm        (7647)    973     881  967921 *
   333   14.8  4.2  7.6  chr15             45203421 45203515  (2837063) + Helitron-2_DR     RC/Helitron            5357   5448 (21964)  967922 *
   262   24.1  0.0  2.8  chr15             45203466 45203480  (2837098) + Polinton-1_DR     DNA/Maverick          17653  17696   (789)  967919 *
   291   13.6  1.5  0.0  chr15             45203748 45203813  (2836765) + hAT-N86_DR        DNA/hAT-Ac               96    162   (382)  967923  
  1940   11.7  0.0  0.0  chr15             45203821 45204093  (2836485) + DNA-AT-2_DR       DNA                    1169   1441     (0)  967924  
   417   23.6  0.0  0.0  chr15             45204022 45204110  (2836468) C CryptonV-N3_DR    DNA/Crypton-V       (13378)   7285    7197  967925 *
  3180   10.4  3.0  4.6  chr15             45204093 45204626  (2835952) + Harbinger-4N1B_DR DNA/PIF-Harbinger       143    668   (495)  967926  
  1715   17.5  7.2 17.0  chr15             45204627 45204774  (2835804) + ENSPM-6_DR        DNA/CMC-EnSpm          6765   7389 (25227)  967927  
  3080    3.9  0.2  2.4  chr15             45204794 45205215  (2835363) C DNA-2-30B_DR      DNA                     (0)    413       1  967928  
  1784   12.7  3.3  1.0  chr15             45205219 45205519  (2835059) + hAT-N86_DR        DNA/hAT-Ac              237    544     (0)  967929  
   213   18.6  9.3  0.0  chr15             45205958 45206054  (2834524) + EnSpm-N13_DR      DNA/CMC-EnSpm         18975  19080  (3069)  967930  
  1618   12.5  6.5  3.3  chr15             45206363 45206717  (2833861) C hAT-N130_DR       DNA/hAT-Ac              (0)    421      56  967931  
   205   16.6  9.1  1.7  chr15             45206693 45206712  (2833866) C Merlin-2_DR       DNA/Merlin           (8991)   4930    4872  967932 *
   971    8.8  0.0  0.0  chr15             45206718 45206842  (2833736) + TC1DR3            DNA/TcMar-Tc1             1    125  (1100)  967933  
  3421    8.5 32.2  0.0  chr15             45206851 45207464  (2833114) + TC1DR3            DNA/TcMar-Tc1           414   1225     (0)  967934  
   249   15.4  0.0  0.0  chr15             45207431 45207469  (2833109) C DNA8-26_DR        DNA                  (2991)   1539    1501  967935 *
   202   17.2  1.6  0.0  chr15             45207514 45207524  (2833054) + Gypsy82-LTR_Dr    LTR/Gypsy               643    707   (638)  967936  
   236    3.9  1.9  3.9  chr15             45207525 45207577  (2833001) C Gypsy-31-LTR_DR   LTR/Gypsy             (782)    172     121  967937  
   232   12.1  1.7  3.4  chr15             45207542 45207601  (2832977) + Zisupton-7_DR     DNA/Zisupton          11485  11543  (5539)  967938 *
   211    6.3  0.0 12.3  chr15             45207602 45207619  (2832959) + DNA8-26_DR        DNA                    3534   3573   (957)  967939  
   292   17.7  2.0  2.0  chr15             45208158 45208241  (2832337) + hAT-27_DR         DNA/hAT-Ac               11     89  (3240)  967940  
  2451    6.7  0.6  0.6  chr15             45208498 45208841  (2831737) + piggyBac-N1_DR    DNA/PiggyBac              1    344   (661)  967941  
   321   10.6  0.0  0.0  chr15             45208843 45208881  (2831697) + CryptonV-N5_DR    DNA/Crypton-V         20741  20779  (3758)  967942  
  5488    4.6  0.4  1.9  chr15             45208882 45209585  (2830993) + ERV1-N3B-LTR_DR   LTR/ERV1                  1    694   (804)  967943  
  1061   14.5  0.0 11.3  chr15             45209555 45209810  (2830768) + CryptonV-3_DR     DNA/Crypton-V           956   1185 (22268)  967944 *
  3288    5.5  1.1  1.1  chr15             45209584 45210044  (2830534) C Merlin-1_DR       DNA/Merlin           (8440)   2087    1627  967945  
   220   14.7  0.0  0.0  chr15             45210015 45210048  (2830530) C hAT-N21B_DR       DNA/hAT-Ac            (558)    743     710  967946 *
   201   21.7  0.0  0.0  chr15             45210019 45210064  (2830514) + hAT5-N2_DR        DNA/hAT-hAT5           1552   1597   (988)  967947 *
   306   13.6 11.9  0.0  chr15             45210071 45210129  (2830449) + ASAT_CY           Satellite                83    148   (114)  967948  
  2648   11.8  0.4  9.9  chr15             45210311 45210809  (2829769) C Kolobok-N6_DR     DNA/Kolobok-T2?        (11)    456       1  967949  
   354   14.4  4.4  0.0  chr15             45211137 45211226  (2829352) C Zisupton-7_DR     DNA/Zisupton         (5523)  11559   11466  967950  
   277   20.8  2.1  0.0  chr15             45211147 45211242  (2829336) + Harbinger1_DR     DNA/PIF-Harbinger      2737   2834  (1627)  967951 *
   410   12.1  2.7  9.5  chr15             45211167 45211312  (2829266) + Polinton-1_DR     DNA/Maverick          17682  17818   (667)  967952  
   386   24.1  0.9  0.0  chr15             45211301 45211412  (2829166) + Crack-1_DR        LINE/L2                3570   3682   (395)  967953 *
   249   18.2  0.0  0.0  chr15             45211661 45211675  (2828903) C MuDR-2_DR         DNA/MULE-MuDR        (7586)  16347   16333  967954  
  2595   12.8  7.2  0.2  chr15             45211676 45212177  (2828401) + Mariner-N38_DR    DNA/TcMar-Tc1             1    537    (10)  967955  
   673   13.9  2.2  9.4  chr15             45212651 45212832  (2827746) C hAT-N126_DR       DNA/hAT-Ac            (159)    380     211  967956 *
  1474   11.4  0.0  0.0  chr15             45212829 45213038  (2827540) + hAT-N127_DR       DNA/hAT-Charlie        5807   6016  (4300)  967957  
  7479    6.7  1.2  0.4  chr15             45213140 45214117  (2826461) + TC1DR3            DNA/TcMar-Tc1             1    986   (239)  967958  
  1194   12.9  6.9  0.5  chr15             45214114 45214315  (2826263) + ERV1-N12_DR-LTR   LTR/ERV1                125    339    (15)  967959 *
  1906    3.1  0.0  0.0  chr15             45214417 45214642  (2825936) + L2-55_DR          LINE/L2                2802   3027   (439)  967960  
  8427    3.4  3.3  0.3  chr15             45214697 45215809  (2824769) C L1-11_DR          LINE/L1                 (0)   7324    6178  967961  
  2579    4.1 18.1  0.0  chr15             45215830 45216216  (2824362) + L2-55_DR          LINE/L2                3010   3466     (0)  967960  
   692   16.4  8.7  5.0  chr15             45216188 45216418  (2824160) C hAT-N126D_DR      DNA/hAT-Ac            (373)    241       3  967962 *
  2257   17.9  2.9  2.9  chr15             45216428 45216905  (2823673) + DNA21TA1_DR       DNA/TcMar-Tc1             1    478    (61)  967963  
   798   19.4  4.9 17.0  chr15             45216890 45216947  (2823631) + Dada-U1A_DR       DNA/Dada               3388   3713  (7263)  967964 *
  2243    5.6  2.3  0.0  chr15             45216948 45217253  (2823325) + TDR16             DNA/Merlin                1    313     (0)  967965  
   301   14.0 22.6  0.0  chr15             45217254 45217295  (2823283) C DNA2-8_DR         DNA/CMC-EnSpm         (805)   3602    3540  967966 *
  2386    6.6  6.3 23.1  chr15             45217274 45217825  (2822753) + hAT-N23_DR        DNA/hAT-Ac             1262   1738     (0)  967967  
   230   14.7  0.0  4.9  chr15             45217828 45217870  (2822708) C DNA21TA1_DR       DNA/TcMar-Tc1         (152)    387     347  967968  
  7924    9.7  1.0  0.9  chr15             45217872 45219032  (2821546) C DNA-8-3_DR        DNA/P                   (0)   1163       1  967969  
   438   16.0  0.0  0.0  chr15             45219071 45219145  (2821433) C DNA21TA1_DR       DNA/TcMar-Tc1         (204)    335     261  967968  
  1967   11.9  0.3  3.2  chr15             45219151 45219472  (2821106) C L2-5_DRe          LINE/L2                 (0)   2227    1915  967970  
   678   17.5  3.2  0.0  chr15             45219474 45219599  (2820979) C DNA21TA1_DR       DNA/TcMar-Tc1         (302)    237     108  967968  
   366   16.1  0.0  0.0  chr15             45220076 45220137  (2820441) C ASAT_CY           Satellite              (95)    167     106  967971  
  4581    4.1  0.5  1.4  chr15             45220144 45220731  (2819847) + SINE3-1           SINE/5S-Deu-L2            8    590     (0)  967972  
  4240   10.5 12.5  0.0  chr15             45220757 45221442  (2819136) C TDR13             DNA                     (0)    772       1  967973  
   977   15.4  3.5  9.8  chr15             45221500 45221758  (2818820) + hAT-N133_DR       DNA/hAT-Ac              116    359   (264)  967974  
   419   24.8  8.0  0.0  chr15             45222154 45222165  (2818413) + DNA6-6_DR         DNA                    7875   7895  (3386)  967975  
  1420   11.6  6.0  0.4  chr15             45222166 45222399  (2818179) + HE1_DR1           SINE/tRNA-V-RTE           1    247   (155)  967976  
   837   24.5  4.1 24.7  chr15             45222178 45222393  (2818185) C DNA8-23_DR        DNA                  (4471)   2268    1735  967977 *
  2316    3.2  0.0  0.0  chr15             45222394 45222673  (2817905) C CryptonV-N7_DR    DNA/Crypton-V           (4)    280       1  967978  
  1148   10.8  2.8  0.0  chr15             45222679 45222854  (2817724) + HE1_DR1           SINE/tRNA-V-RTE         206    386    (16)  967979  
   238   20.7  5.7  1.1  chr15             45223244 45223331  (2817247) C hAT-N91_DR        DNA/hAT-Ac             (26)    329     238  967980 *
   422   14.3  3.9  4.9  chr15             45223281 45223383  (2817195) C DNA8-25_DR        DNA                  (1765)   2202    2101  967981 *
   452    9.2  1.5  0.0  chr15             45223320 45223384  (2817194) + EnSpm-N48B_DR     DNA/CMC-EnSpm           750    815  (6144)  967982 *
  1940   20.6  9.0  2.2  chr15             45223382 45223967  (2816611) + Copia-21_DR-I     LTR/Gypsy?              914   1538    (87)  967983  
  3192    8.2 25.6  0.0  chr15             45224046 45224653  (2815925) C DNA8-3_DR         DNA/hAT-Tip100        (663)    724       1  967984  
   501   21.4  8.8  0.6  chr15             45224658 45224817  (2815761) + Copia-18_DR-LTR   LTR/Gypsy?                4    176   (145)  967985  
   447   24.6  9.7  1.5  chr15             45224841 45224964  (2815614) + CryptonV-N6_DR    DNA/Crypton-V           400    533    (29)  967986  
   264   13.6  1.5  0.0  chr15             45225165 45225230  (2815348) C Gypsy82-LTR_Dr    LTR/Gypsy             (595)    750     684  967987 *
   266    8.1  1.6  1.6  chr15             45225173 45225235  (2815343) C hAT-N48C_DR       DNA/hAT-Ac            (542)   1757    1695  967988 *
   313   15.5  1.4  0.0  chr15             45225182 45225252  (2815326) C Zisupton-7_DR     DNA/Zisupton        (12403)   4679    4608  967989  
   414   13.6  3.3  0.0  chr15             45225570 45225741  (2814837) C hAT-N48C_DR       DNA/hAT-Ac            (411)   1888    1603  967990  
   320   17.8  0.0  9.6  chr15             45225603 45225924  (2814654) + ERV1-N3-I_DR      LTR/ERV1               3583   3782   (809)  967991 *
   544   17.3  0.0  1.7  chr15             45225625 45225769  (2814809) + (CA)n             Simple_repeat             1    519   (212)  967992  
   376   16.5  0.0  1.3  chr15             45225770 45225929  (2814649) C Zisupton-7_DR     DNA/Zisupton         (5548)  11534   11377  967993 *
   876   13.6  0.5 20.0  chr15             45225844 45226064  (2814514) + DNA-N43_DR        DNA/TcMar-Fot1          533    717   (337)  967994  
   239   30.3  0.0  5.6  chr15             45225903 45226091  (2814487) + (CACG)n           Simple_repeat             1    179     (0)  967995 *
   324   19.3  0.0  5.6  chr15             45225923 45226228  (2814350) + ERV1-N3-I_DR      LTR/ERV1               3583   3781   (810)  967996 *
   515   12.5  0.0  2.5  chr15             45226148 45226311  (2814267) C Zisupton-7_DR     DNA/Zisupton         (5548)  11534   11375  967997  
   222   21.3  3.0  3.0  chr15             45226221 45226389  (2814189) C Polinton-4N1_DR   DNA/Maverick         (5608)   4828    4660  967998 *
   544   17.3  0.0  1.7  chr15             45226312 45226368  (2814210) + (CA)n             Simple_repeat           520    731     (0)  967992  
   518   27.2  4.0 10.7  chr15             45226315 45226352  (2814226) C EnSpm-N22_DR      DNA/CMC-EnSpm         (470)   1051     790  967999 *
  1555   18.4  7.5  1.4  chr15             45226353 45226699  (2813879) + Copia-11G_DR-LTR  LTR/Gypsy?              104    471     (7)  968000  
   518   27.2  4.0 10.7  chr15             45226700 45226713  (2813865) C EnSpm-N22_DR      DNA/CMC-EnSpm         (470)    789     677  967999  
   269    5.0  1.0  0.0  chr15             45227008 45227064  (2813514) + (ATTG)n           Simple_repeat             1     57     (0)  968001  
   972   10.7  0.0  0.1  chr15             45227104 45227708  (2812870) + (CAAT)n           Simple_repeat             1    604     (0)  968002  
   295   20.9  4.0  2.6  chr15             45227574 45227725  (2812853) C Polinton-4_DR     DNA/Maverick         (7587)  12700   12547  968003 *
   934    9.0  0.6  0.6  chr15             45227614 45227802  (2812776) + (TCTA)n           Simple_repeat             1    188     (0)  968004  
   514    5.6  0.0  6.7  chr15             45227733 45227828  (2812750) C HAT1_DR           DNA/hAT-Ac           (2645)    647     558  968005 *
  2016    8.5  9.8  2.3  chr15             45227791 45228115  (2812463) C DNA-N27_DR        DNA                   (646)    349       1  968006  
   463   16.1 12.2  5.2  chr15             45228122 45228318  (2812260) + EnSpm-N13_DR      DNA/CMC-EnSpm          5826   6035 (16114)  968007  
   261    9.0  0.0 11.4  chr15             45228268 45228355  (2812223) C Rex1-31_DRe       LINE/Rex-Babar        (416)   3117    3039  968008 *
   219   10.4  6.0  3.9  chr15             45228410 45228459  (2812119) + Gypsy-217_DR-I    LTR/Gypsy              3541   3591   (625)  968009  
   263   14.9  0.0  0.0  chr15             45228682 45228728  (2811850) + Kolobok-N13_DR    DNA                      26     72   (387)  968010  
   256   10.8  0.0  0.0  chr15             45228729 45228765  (2811813) C Tc1-8_DR          DNA/TcMar-Tc1           (0)   1142    1106  968011  
  2879   10.4  4.9  0.4  chr15             45228775 45229266  (2811312) + TC1DR2            DNA/TcMar-Tc1           103    616   (260)  968012  
  1058   12.3  0.0  0.0  chr15             45229268 45229437  (2811141) C TDR24             DNA                   (273)    171       2  968013  
  5421   11.1 22.2  2.2  chr15             45229475 45230676  (2809902) + DNA-1-7_DR        DNA/PIF-Harbinger         1   1438     (0)  968014  
   209   10.3  0.0  0.0  chr15             45230660 45230688  (2809890) + IS3EU-3_DR        DNA/IS3EU              5544   5572  (4114)  968015 *
   787   14.6  1.4 14.6  chr15             45230676 45230884  (2809694) + Kolobok-N13_DR    DNA                     275    459     (0)  968016  
   484   13.1  1.2  2.4  chr15             45231283 45231306  (2809272) + ENSPM-6_DR        DNA/CMC-EnSpm         13963  14006 (18610)  968017  
   251   17.1  6.1  0.0  chr15             45231307 45231388  (2809190) C DNA6-4_DR         DNA                  (1361)   2178    2092  968018 *
   272   27.0  5.0  0.0  chr15             45231322 45231343  (2809235) + Merlin-1_DR       DNA/Merlin             1579   1680  (8844)  968019  
   303   19.8  0.0  5.6  chr15             45231344 45231418  (2809160) C MuDR-2_DR         DNA/MULE-MuDR        (7574)  16359   16289  968020 *
   484   13.1  1.2  2.4  chr15             45231389 45231410  (2809168) + ENSPM-6_DR        DNA/CMC-EnSpm         14007  14051 (18565)  968017  
 10750    5.0  9.7  1.8  chr15             45231421 45232941  (2807637) C Kolobok-N9_DR     DNA/Kolobok-T2          (0)   1639       1  968021  
   219   26.8  3.5  1.7  chr15             45231422 45231434  (2809144) C ENSPM-6_DR        DNA/CMC-EnSpm       (10615)  22000   21886  968022 *
  1860    6.4  3.0  0.0  chr15             45232962 45233226  (2807352) + Mariner-N38_DR    DNA/TcMar-Tc1            87    359   (188)  968023  
   210   16.0  2.0  0.0  chr15             45233204 45233253  (2807325) + Merlin-1_DR       DNA/Merlin             2148   2198  (8329)  968024 *
   205    9.1  0.0  3.0  chr15             45233424 45233457  (2807121) C EnSpm-N13_DR      DNA/CMC-EnSpm       (14421)   7728    7696  968025  
  1973   17.1  9.7  2.3  chr15             45233504 45233942  (2806636) C Kolobok-N2_DR     DNA/Kolobok-T2         (23)   1348     878  968026  
  5921   11.9 11.4  1.7  chr15             45233943 45235016  (2805562) + Kolobok-N7_DR     DNA/Kolobok-T2            1   1176     (0)  968027  
   229    8.4  0.0  8.3  chr15             45235026 45235047  (2805531) + hAT-N128_DR       DNA/hAT-Charlie         275    293   (520)  968028  
  1346    6.5  3.1  2.7  chr15             45235048 45235270  (2805308) C hAT-N21_DR        DNA/hAT-Charlie         (0)   1846    1623  968029 *
  2168   19.1  0.2 22.9  chr15             45235084 45235727  (2804851) C Zisupton-6_DR     DNA/Zisupton        (13198)   8918    8394  968030 *
 12323    4.5  4.2  0.6  chr15             45235622 45237303  (2803275) C hAT-N21_DR        DNA/hAT-Charlie       (104)   1742       1  968031  
  2409   12.9 11.0  3.6  chr15             45237311 45237799  (2802779) C Kolobok-N2_DR     DNA/Kolobok-T2        (519)    852     329  968026  
  7834    1.3 19.4  0.2  chr15             45237800 45238814  (2801764) + hAT-2n1_DR        DNA/hAT-Charlie           1   1210     (0)  968032  
  2159   10.9  2.1  0.6  chr15             45238815 45239145  (2801433) C Kolobok-N2_DR     DNA/Kolobok-T2       (1035)    336       1  968033  
   907    6.1 25.3  1.5  chr15             45239916 45240080  (2800498) C piggyBac-N5_DR    DNA/PiggyBac?           (0)   2136    1933  968034  
  6275    3.3 24.0  0.3  chr15             45240081 45241015  (2799563) C HATN5_DR          DNA/hAT-Ac              (0)   1156       1  968035  
  1865    7.4 12.0  1.9  chr15             45241016 45241306  (2799272) C piggyBac-N5_DR    DNA/PiggyBac?         (196)   1940    1621  968034  
  1733    4.7  0.4  1.7  chr15             45241325 45241563  (2799015) C Mariner-N38_DR    DNA/TcMar-Tc1          (95)    452     217  968036  
   574    1.5  0.0  0.0  chr15             45241571 45241636  (2798942) C Kolobok-1N3_DR    DNA/Kolobok-T2        (929)    138      73  968037  
  1906    3.9  0.4  0.0  chr15             45241637 45241869  (2798709) + DNA-8-10_DR       DNA                       1    234     (0)  968038  
   640    9.4  0.0  0.0  chr15             45241870 45241951  (2798627) C Kolobok-1N1_DR    DNA/Kolobok-T2       (1341)     82       1  968039  
   442    7.0  0.0  0.0  chr15             45241955 45242011  (2798567) + EnSpm-N10_DR      DNA/CMC-EnSpm          4135   4191  (5117)  968040 *
  5204    1.0  0.0  0.0  chr15             45242005 45242591  (2797987) C L2-17_DRe         LINE/L2                (17)   3499    2913  968041  
  4725    8.7  2.2  2.1  chr15             45242591 45243269  (2797309) + REX1-1_DR         LINE/Rex-Babar         2105   2784   (806)  968042 *
  8958    6.0  3.0  0.5  chr15             45243341 45244517  (2796061) C Harbinger-4N1C_DR DNA/PIF-Harbinger       (0)   1206       1  968043  
   214   19.8  0.0  9.8  chr15             45244635 45244690  (2795888) + BEL9-I_DR         LTR/Pao                2953   3003  (2998)  968044 *
   262   20.6  5.5  0.0  chr15             45244663 45244735  (2795843) C ENSPM-6_DR        DNA/CMC-EnSpm       (29832)   2784    2708  968045 *
   304   15.8  0.0  4.3  chr15             45244689 45244761  (2795817) C Helitron-N2_DR    RC/Helitron           (972)   1491    1422  968046  
   253   26.7  5.0  0.0  chr15             45244736 45244763  (2795815) C Zisupton-6_DR     DNA/Zisupton        (12861)   9255    9150  968047 *
   390   16.2  2.7  0.0  chr15             45244792 45244865  (2795713) C hAT-N175_DR       DNA/hAT-hAT5          (627)     83       8  968048  
  2568    7.2  5.0  0.3  chr15             45246249 45246611  (2793967) + Rex1-19_DRe       LINE/Rex-Babar         1278   1657     (9)  968049  
   259   16.2 12.1  3.3  chr15             45247042 45247124  (2793454) + L1-79_DR          LINE/L1                5653   5742     (4)  968050  
   669    8.3  0.0 10.6  chr15             45247154 45247383  (2793195) + ZFERV-2-I_DR      LTR/ERV1                676    883  (9681)  968051  
   624   20.9  0.0  0.4  chr15             45247161 45247414  (2793164) + DNA8-25_DR        DNA                     598    850  (3117)  968052 *
  1216    1.2  0.8 23.4  chr15             45247212 45247716  (2792862) + EnSpm-N42_DR      DNA/CMC-EnSpm           543    815   (437)  968053  
   830   17.8  3.8  0.0  chr15             45247217 45247743  (2792835) + Zisupton-6_DR     DNA/Zisupton           8426   8972 (13144)  968054 *
   892   15.6 10.1  0.0  chr15             45247582 45247614  (2792964) C Zisupton-6_DR     DNA/Zisupton        (12735)   9381    9099  968055  
  1115   11.6  3.1  0.0  chr15             45247615 45247838  (2792740) C EnSpm-N13_DR      DNA/CMC-EnSpm       (13871)   8278    8048  968056  
   990   23.2  4.3  2.6  chr15             45248122 45248422  (2792156) C hAT-N126B_DR      DNA/hAT-Ac              (2)    598     293  968057  
   504   13.2  0.0  0.0  chr15             45248450 45248532  (2792046) C hAT-N126B_DR      DNA/hAT-Ac            (517)     83       1  968057  
   598    1.4  0.0  0.0  chr15             45248582 45248651  (2791927) + L2-5_DRe          LINE/L2                2154   2223     (4)  968058  
   369   13.3  0.0  2.7  chr15             45248587 45248663  (2791915) C CryptonV-N5_DR    DNA/Crypton-V       (16962)   7575    7501  968059 *
   437    7.7  0.0  0.0  chr15             45249413 45249477  (2791101) C Tc1-5_DR          DNA/TcMar-Tc1           (0)   1234    1170  968060  
   586   14.1  4.0  0.0  chr15             45249490 45249588  (2790990) C ENSPM-6_DR        DNA/CMC-EnSpm       (24783)   7833    7731  968061 *
  1185    6.0  0.0  0.0  chr15             45249502 45249652  (2790926) + TDR19             DNA/hAT-Charlie          53    203   (202)  968062  
   365   16.2  2.7  0.0  chr15             45249587 45249660  (2790918) + Helitron-2_DR     RC/Helitron            9516   9591 (17821)  968063 *
  2359    8.4  4.3  0.3  chr15             45249642 45249987  (2790591) C Tc1-5_DR          DNA/TcMar-Tc1          (58)   1176     817  968060  
   282   17.7  0.5  0.2  chr15             45250001 45250095  (2790483) + Gypsy152B-LTR_DR  LTR/Gypsy                 7    102   (821)  968064 *
   673   26.7  0.0  1.7  chr15             45250013 45250060  (2790518) + (TCTG)n           Simple_repeat             1     84   (223)  968065  
   631   16.7  0.0  2.2  chr15             45250061 45250201  (2790377) + Ginger1-N1_DR     DNA/Ginger-1            287    424  (2234)  968066 *
   688   24.1  0.0  1.2  chr15             45250180 45250351  (2790227) + (TCCA)n           Simple_repeat             3    172     (0)  968067  
   673   26.7  0.0  1.7  chr15             45250202 45250325  (2790253) + (TCTG)n           Simple_repeat            85    307     (0)  968065 *
   349   12.1  0.0  1.7  chr15             45250463 45250520  (2790058) + LOOPERN6B_DR      DNA/Kolobok-T2?         327    383   (413)  968068  
   388    7.5 17.9  0.0  chr15             45250521 45250587  (2789991) C hAT-N164B_DR      DNA/hAT-Tip100          (0)   1589    1511  968069 *
   396   17.5  5.0 14.7  chr15             45250563 45250703  (2789875) C DNA2-16_DR        DNA                 (10850)   7201    7073  968070 *
  1011    4.8  0.8  0.0  chr15             45250586 45250710  (2789868) C SINE2-3_DR        SINE/tRNA-V-RTE         (1)    367     242  968071 *
  1220   12.8  0.0  1.9  chr15             45250694 45251170  (2789408) + (TCTA)n           Simple_repeat             1    467     (0)  968072  
   838   18.9 23.4  1.3  chr15             45250764 45250955  (2789623) C Polinton-4_DR     DNA/Maverick         (7436)  12851   12647  968073 *
  1037   20.5  0.0  0.8  chr15             45250956 45251214  (2789364) + (TCCA)n           Simple_repeat             1    363    (65)  968074  
   420   19.8  2.3  1.6  chr15             45251215 45251342  (2789236) C Ginger1-N1_DR     DNA/Ginger-1          (285)   2373    2245  968075 *
   865   15.5  0.0  6.3  chr15             45251234 45251627  (2788951) + (TCTA)n           Simple_repeat             1    369     (0)  968076 *
  1037   20.5  0.0  0.8  chr15             45251343 45251387  (2789191) + (TCCA)n           Simple_repeat           364    428     (0)  968074  
   838   18.9 23.4  1.3  chr15             45251388 45251606  (2788972) C Polinton-4_DR     DNA/Maverick         (7436)  12646   12410  968073 *
  1044   14.6  0.3  0.5  chr15             45251469 45251659  (2788919) + (TCTG)n           Simple_repeat             1    436   (117)  968077  
   704   17.9  0.6  1.1  chr15             45251660 45251840  (2788738) + (TCTA)n           Simple_repeat             1    180     (0)  968078  
   291   26.1  0.0  0.0  chr15             45251759 45251974  (2788604) + CT-rich           Low_complexity            1    216     (0)  968079 *
   244   21.2  1.8  6.1  chr15             45251873 45251905  (2788673) + (TCTCTG)n         Simple_repeat             3    166     (0)  968080 *
   370   22.5  0.7  0.0  chr15             45251906 45251935  (2788643) C hAT-30N1_DR       DNA/hAT-Ac            (578)   1455    1352  968081  
   486   10.0  0.0  0.0  chr15             45251936 45251952  (2788626) + Ginger1-N1_DR     DNA/Ginger-1            287    386  (2272)  968082  
   558    0.0  0.0  0.0  chr15             45251953 45252035  (2788543) + MOSAT_DR          Satellite              1117   1199   (888)  968083 *
  1044   14.6  0.3  0.5  chr15             45251975 45252023  (2788555) + (TCTG)n           Simple_repeat           437    553     (0)  968077  
   272   29.5  4.1  1.7  chr15             45252196 45252364  (2788214) + hAT-N48B_DR       DNA/hAT-Ac             1468   1640   (500)  968084 *
   288   20.6  5.6  9.9  chr15             45252322 45252421  (2788157) C DNA-N43_DR        DNA/TcMar-Fot1        (355)    699     531  968085  
   300   13.2  9.2  0.0  chr15             45252422 45252497  (2788081) C HATN11B_DR        DNA/hAT               (178)    512     430  968086  
   213   26.2  1.9  9.2  chr15             45252428 45252446  (2788132) C Gypsy-226_DR-LTR  LTR/Gypsy             (908)    108      59  968087 *
   344   11.4  5.7  0.0  chr15             45252447 45252516  (2788062) C Zisupton-1_DR     DNA/Zisupton          (509)   9120    9047  968088  
   213   26.2  1.9  9.2  chr15             45252517 45252532  (2788046) C Gypsy-226_DR-LTR  LTR/Gypsy             (908)     58      11  968087  
   351    9.7  3.8  6.2  chr15             45253472 45253603  (2786975) + hAT-N187_DR       DNA/hAT-Charlie         153    281   (896)  968089 *
   401    8.3  1.8  4.5  chr15             45253492 45253604  (2786974) C DNA-N45_DR        DNA/CMC-EnSpm         (379)    334     225  968090 *
   413    5.3  1.0  3.1  chr15             45253516 45253613  (2786965) + Harbinger-1_DR    DNA/PIF-Harbinger       790    885  (3024)  968091 *
  3758    6.2  0.4  2.0  chr15             45253603 45254147  (2786431) C Mariner-N38_DR    DNA/TcMar-Tc1           (7)    540       5  968092  
   237   18.6 12.9  0.0  chr15             45254173 45254199  (2786379) C EnSpm-N10_DR      DNA/CMC-EnSpm        (1654)   7654    7619  968093  
  2531    7.8 16.5  1.3  chr15             45254200 45254654  (2785924) C LOOPERN6_DR       DNA/Kolobok-T2?         (0)   1351     829  968094  
  1616    7.2 28.7  0.0  chr15             45254656 45254962  (2785616) + DNA15TA1_DR       DNA/CMC-EnSpm             1    395    (47)  968095  
   791    3.9  0.9  4.8  chr15             45254963 45255070  (2785508) + DNA2-2B_DR        DNA                     826    929     (0)  968096  
   200   19.4  3.1  4.7  chr15             45255121 45255185  (2785393) + Gypsy-21-I_DR     LTR/Gypsy              2551   2614  (3812)  968097 *
  1494    3.9  1.4  1.4  chr15             45255147 45255354  (2785224) + DNA9-3_DR         DNA/MULE-MuDR?        10365  10572   (807)  968098  
  2614    6.0 11.0  1.6  chr15             45255388 45255795  (2784783) C Mariner-N38_DR    DNA/TcMar-Tc1         (101)    446       1  968099  
   428   15.9  2.4 14.3  chr15             45255770 45255783  (2784795) + EnSpm-N13_DR      DNA/CMC-EnSpm          4273   4384 (17765)  968100 *
   515   13.0  0.0  9.9  chr15             45255784 45255894  (2784684) C hAT-N134_DR       DNA/hAT?              (149)    916     816  968101 *
   613   13.0 19.1  1.8  chr15             45255800 45255940  (2784638) + ANGEL             DNA/Kolobok             145    309     (0)  968102  
  2825   13.1 14.2  1.4  chr15             45256340 45256915  (2783663) + Mariner-10_DR     DNA/TcMar-Tc1           583   1209   (388)  968103  
   212   20.7  5.2  0.0  chr15             45256897 45256954  (2783624) + EnSpm-N61_DR      DNA/CMC-EnSpm          2319   2379  (1754)  968104 *
   810   17.9  0.6  0.0  chr15             45256909 45257087  (2783491) + (TCCA)n           Simple_repeat             1    180     (0)  968105 *
   999   20.3 14.1  2.2  chr15             45256936 45257115  (2783463) C Polinton-4_DR     DNA/Maverick         (7591)  12696   12513  968106  
   963    9.3  0.0  4.2  chr15             45257116 45257611  (2782967) + (TCTA)n           Simple_repeat             1    475     (0)  968107  
   999   20.3 14.1  2.2  chr15             45257612 45257805  (2782773) C Polinton-4_DR     DNA/Maverick         (7591)  12512   12313  968106  
   877   10.6  0.0  5.6  chr15             45257660 45257849  (2782729) + (TCCA)n           Simple_repeat             1    180     (0)  968108 *
  1220    7.8  0.0  1.6  chr15             45258444 45259067  (2781511) + (TCTA)n           Simple_repeat             1    613     (0)  968109  
   806   25.3  4.5  7.0  chr15             45258452 45259155  (2781423) C Polinton-4_DR     DNA/Maverick         (7591)  12696   12319  968110 *
  1003   23.7  0.0 10.7  chr15             45258916 45259019  (2781559) + (TCTG)n           Simple_repeat             1    225    (65)  968111  
   810   24.0  0.0  7.2  chr15             45259020 45259212  (2781366) + (TCCG)n           Simple_repeat             1    180     (0)  968112  
   255   22.1  0.0  8.2  chr15             45259172 45259250  (2781328) C Polinton-4_DR     DNA/Maverick         (7593)  12694   12622  968113 *
  1062   14.1 10.9  0.8  chr15             45259213 45259441  (2781137) + HE1_DR1           SINE/tRNA-V-RTE         128    379    (23)  968114  
  1003   23.7  0.0 10.7  chr15             45259213 45259240  (2781338) + (TCTG)n           Simple_repeat           226    290     (0)  968111 *
  1062   13.4  9.8  0.5  chr15             45259250 45259452  (2781126) C DNA7-N2_DR        DNA/hAT-hAT6          (378)   1636    1415  968115  
  1774   12.7  6.7  2.3  chr15             45260120 45260450  (2780128) C DNA-N44_DR        DNA/Kolobok-T2          (0)    532     188  968116  
  2317   11.7  2.6  0.0  chr15             45260465 45260814  (2779764) C DNA8-17_DR        DNA/hAT-Tip100        (145)   1668    1310  968117  
   770   21.6  2.8  0.5  chr15             45260653 45260834  (2779744) C EnSpm-N11_DR      DNA/CMC-EnSpm        (3624)   1729    1544  968118 *
   306   18.3  5.2  6.0  chr15             45260828 45261010  (2779568) C L2-13_DRe         LINE/L2                 (5)   1869    1747  968119 *
   340   17.8  1.3  2.7  chr15             45261050 45261124  (2779454) C DNA-N44_DR        DNA/Kolobok-T2        (430)    102      29  968116 *
  1793   15.3 12.4  1.7  chr15             45261123 45261172  (2779406) C Merlin-1_DR       DNA/Merlin           (5266)   5261    4746  968120  
  2426    7.5 15.8  0.4  chr15             45261173 45261589  (2778989) C Mariner-N38_DR    DNA/TcMar-Tc1           (3)    544      64  968121  
  7309    4.8  0.3  0.6  chr15             45261596 45262500  (2778078) C TZF28B            DNA/TcMar-Tc1         (578)   1036     134  968122  
   208   22.9  0.0  0.0  chr15             45262833 45262880  (2777698) C DNA8-15_DR        DNA                   (844)     48       1  968123  
  2035    5.1  0.0  3.1  chr15             45263320 45263582  (2776996) + HATN8_DR          DNA/Zisupton              1    255     (0)  968124  
  1730   11.7 29.9  3.1  chr15             45263594 45263998  (2776580) + hAT-N22B_DR       DNA/hAT-Ac              222    731   (648)  968125  
   261   19.4  2.7  2.7  chr15             45264216 45264363  (2776215) + Harbinger-N16_DR  DNA/PIF-Harbinger      2794   2941   (465)  968126 *
   744   11.5  7.7  1.9  chr15             45264241 45264448  (2776130) + Zisupton-6_DR     DNA/Zisupton           8732   8960 (13156)  968127  
   381   19.8  2.3  0.0  chr15             45264828 45264838  (2775740) C EnSpm-N11_DR      DNA/CMC-EnSpm        (2367)   2986    2974  968128  
   694    9.0  0.0  0.0  chr15             45264839 45264938  (2775640) + HE1_DR1           SINE/tRNA-V-RTE           1    100   (302)  968129 *
  2856    8.6  2.3  0.0  chr15             45264933 45265327  (2775251) + DNA-X-3_DR        DNA                    1071   1474     (0)  968130  
   226    9.4  0.0  0.0  chr15             45265301 45265332  (2775246) C MuDR-2_DR         DNA/MULE-MuDR       (17126)   6807    6776  968131 *
  1498   16.8  9.1  3.4  chr15             45265860 45266277  (2774301) C TDR23             DNA                     (0)   1147     707  968132  
   228   24.2  1.6 20.0  chr15             45266277 45266400  (2774178) C TDR23             DNA                  (1018)    129      25  968133 *
   231   12.5  0.0  0.0  chr15             45266414 45266453  (2774125) + DNA-X-5_DR        DNA/hAT                  22     61  (1160)  968134  
   212   13.9 11.6  0.0  chr15             45266453 45266495  (2774083) C TDR23             DNA                  (1096)     51       4  968135 *
  2097   14.1  1.8  0.6  chr15             45266520 45266861  (2773717) C hAT-N167B_DR      DNA/hAT-Charlie      (1046)    527     182  968136  
  3417   15.3  2.7  7.8  chr15             45266862 45267843  (2772735) + hAT-N22B_DR       DNA/hAT-Ac                1   1153   (226)  968137  
  4672    8.5  9.3  0.4  chr15             45267856 45268550  (2772028) + HarbingerN5_DR    DNA/PIF-Harbinger        70    826    (35)  968138  
  4343    7.9  0.0  0.0  chr15             45268551 45269105  (2771473) C Harbinger-8N1_DR  DNA/PIF-Harbinger       (0)    555       1  968139  
   255    5.3  0.0  0.0  chr15             45269106 45269143  (2771435) + HarbingerN5_DR    DNA/PIF-Harbinger       824    861     (0)  968140  
   232    8.8  0.0  0.0  chr15             45269144 45269177  (2771401) + hAT-N22_DR        DNA/hAT-Ac             1592   1625   (113)  968141 *
  5782    8.3  4.9  0.8  chr15             45269175 45270035  (2770543) C hAT-N38_DR        DNA/hAT-hAT6          (123)    906      11  968142  
   202   27.5  1.4  0.0  chr15             45269981 45270049  (2770529) C EnSpm-4_DR        DNA/CMC-EnSpm        (6953)   2087    2018  968143 *
   367   12.1  1.5  1.5  chr15             45270038 45270104  (2770474) C Mariner-N38_DR    DNA/TcMar-Tc1         (452)     95      29  968144  
   295   18.4  9.5  1.1  chr15             45270105 45270129  (2770449) C Helitron-N3_DR    RC/Helitron          (1398)   1618    1533  968145  
   237   21.1 19.1  0.8  chr15             45270130 45270142  (2770436) + Dada-tL_DR        DNA/Dada               2275   2398  (8009)  968146  
   306   27.5 24.8  0.5  chr15             45270162 45270318  (2770260) + DNA-1-7_DR        DNA/PIF-Harbinger      1243   1437     (1)  968147  
   232   13.6  8.5  0.0  chr15             45270850 45270908  (2769670) C L1-140_DR         LINE/L1                (20)   5518    5455  968148  
  1088    9.1  0.9 17.4  chr15             45270909 45271122  (2769456) C EnSpm-N39B_DR     DNA/CMC-EnSpm?         (21)    544     361  968149  
   365    6.6  0.0  0.0  chr15             45271112 45271172  (2769406) C EnSpm-N39_DR      DNA/CMC-EnSpm?        (143)    622     562  968150 *
   389    9.3  0.0  0.0  chr15             45271163 45271216  (2769362) C EnSpm-N39C_DR     DNA/CMC-EnSpm?        (143)   3450    3397  968151  
   355   16.1  0.0  0.0  chr15             45271214 45271275  (2769303) C EnSpm-N39B_DR     DNA/CMC-EnSpm?        (143)    422     361  968149 *
   464   10.4  1.8  2.1  chr15             45271265 45271683  (2768895) C EnSpm-N39_DR      DNA/CMC-EnSpm?        (143)    622     361  968149  
   393    9.8  0.0  0.0  chr15             45271673 45271733  (2768845) C EnSpm-N39_DR      DNA/CMC-EnSpm?        (143)    622     562  968149 *
   388   11.1  1.1  1.5  chr15             45271724 45271832  (2768746) C EnSpm-N39B_DR     DNA/CMC-EnSpm?        (143)    422     365  968149 *
   472    7.4  0.5  0.7  chr15             45271826 45271933  (2768645) C EnSpm-N39B_DR     DNA/CMC-EnSpm?        (143)    422     361  968149  
   410   11.3  0.0  0.0  chr15             45271928 45271989  (2768589) C EnSpm-N39B_DR     DNA/CMC-EnSpm?        (143)    422     361  968149 *
   398   11.2  0.8  1.0  chr15             45271979 45272138  (2768440) C EnSpm-N39B_DR     DNA/CMC-EnSpm?        (143)    622     365  968149 *
   412    8.6  0.0  0.0  chr15             45272132 45272189  (2768389) C EnSpm-N39B_DR     DNA/CMC-EnSpm?        (143)    422     365  968149 *
   432    8.6  0.0  0.0  chr15             45272183 45272240  (2768338) C EnSpm-N39B_DR     DNA/CMC-EnSpm?        (143)    422     365  968149  
   407   11.3  0.0  0.0  chr15             45272234 45272295  (2768283) C EnSpm-N39B_DR     DNA/CMC-EnSpm?        (143)    422     361  968149 *
   419   11.6  1.6  1.6  chr15             45272285 45272397  (2768181) C EnSpm-N39B_DR     DNA/CMC-EnSpm?        (143)    422     361  968149  
   303   12.6  1.2 14.9  chr15             45272333 45272416  (2768162) C DNA2-16_DR        DNA                 (12774)   5277    5204  968152 *
   395    7.3  0.0  0.0  chr15             45272387 45272441  (2768137) C EnSpm-N39B_DR     DNA/CMC-EnSpm?        (143)    422     368  968149  
   364   12.1  0.0  0.0  chr15             45272438 45272495  (2768083) C EnSpm-N39B_DR     DNA/CMC-EnSpm?        (143)    422     365  968149 *
   217   14.3  0.0  0.0  chr15             45272489 45272518  (2768060) C EnSpm-N39B_DR     DNA/CMC-EnSpm?        (143)    422     393  968149 *
   986   14.0 11.1  0.5  chr15             45272519 45272698  (2767880) C hATN-28_DRe       DNA/hAT-Charlie         (0)    203       5  968153  
   201   13.9  0.0  0.0  chr15             45272696 45272731  (2767847) C EnSpm-N39_DR      DNA/CMC-EnSpm?        (168)    597     562  968149 *
   677   23.0 11.4  0.9  chr15             45272699 45272720  (2767858) C DNA2-16_DR        DNA                  (4012)  14039   13817  968154  
   436    6.9  0.0  0.0  chr15             45272722 45272779  (2767799) C EnSpm-N39B_DR     DNA/CMC-EnSpm?        (143)    422     365  968155  
   277   16.4  0.0  0.0  chr15             45272773 45272827  (2767751) C EnSpm-N39B_DR     DNA/CMC-EnSpm?        (143)    422     368  968155 *
   387   10.4  0.5  4.4  chr15             45272825 45272934  (2767644) C EnSpm-N39B_DR     DNA/CMC-EnSpm?        (143)    422     361  968155  
   319   11.1  0.0  0.0  chr15             45272932 45272985  (2767593) C EnSpm-N39B_DR     DNA/CMC-EnSpm?        (144)    421     368  968155 *
   288   13.2  0.0  8.2  chr15             45272983 45273048  (2767530) C EnSpm-N39B_DR     DNA/CMC-EnSpm?        (144)    421     361  968155 *
   370    9.1  0.0  0.0  chr15             45273038 45273092  (2767486) C EnSpm-N39B_DR     DNA/CMC-EnSpm?        (143)    422     368  968155  
   251   16.4  1.2 10.7  chr15             45273093 45273116  (2767462) C DNA2-16_DR        DNA                 (12774)   5274    5203  968156  
   481   14.6  4.9  0.0  chr15             45273124 45273205  (2767373) + SINE2-5_DR        SINE/tRNA-V-RTE         197    282     (0)  968157  
   433   20.0  4.6  3.6  chr15             45273128 45273236  (2767342) + EnSpm-N13_DR      DNA/CMC-EnSpm          2019   2128 (20021)  968158 *
   398   13.8 19.9  0.6  chr15             45273205 45273335  (2767243) C TDR16             DNA/Merlin            (157)    156       1  968159 *
   236   22.3 12.0  4.3  chr15             45273336 45273353  (2767225) C EnSpm-N59_DR      DNA/CMC-EnSpm?        (603)   3065    2906  968160  
   205    7.8  0.0  0.0  chr15             45273678 45273741  (2766837) + EnSpm-21_DR       DNA/CMC-EnSpm          6915   6978  (2172)  968161 *
   362    0.0  0.0  0.0  chr15             45273685 45273772  (2766806) C Zisupton-7_DR     DNA/Zisupton         (5595)  11487   11400  968162  
   208   26.1  2.6  2.6  chr15             45273693 45273725  (2766853) + IS3EU-4_DR        DNA/IS3EU             14092  14202   (824)  968163 *
   208   26.9  3.9  0.0  chr15             45273726 45273803  (2766775) C TDR8B             DNA/hAT-Ac            (262)    701     621  968164 *
   343   11.6  1.8  5.7  chr15             45273773 45273794  (2766784) + Polinton-1_DR     DNA/Maverick          17658  17763   (722)  968165  
  1034   16.0 23.2  4.7  chr15             45273941 45274340  (2766238) C DNAX-18_DR        DNA/Merlin             (99)    659     189  968166  
   632   20.4  5.3  0.0  chr15             45274540 45274556  (2766022) + DNA2-14_DR        DNA                    5598   5621  (2001)  968167  
  2553   10.9  2.1  0.5  chr15             45274557 45274934  (2765644) C Harbinger-4N1_DR  DNA/PIF-Harbinger       (0)   1021     638  968168  
   944   20.2  2.7 10.7  chr15             45274886 45274931  (2765647) + Merlin-1_DR       DNA/Merlin             8152   8423  (2104)  968169 *
  1624    8.6  6.9  1.1  chr15             45274932 45275178  (2765400) C SINE2-4_DR        SINE/tRNA-V-RTE         (0)    371     111  968170  
   342   13.7  1.3 27.5  chr15             45275180 45275330  (2765248) + Harbinger-4N1B_DR DNA/PIF-Harbinger       572    691   (472)  968171  
  6361    1.8  0.1  0.0  chr15             45275335 45276065  (2764513) C RTE-4_DR          LINE/RTE-BovB           (0)   2505    1774  968172  
   208   10.3  0.0  2.6  chr15             45276133 45276172  (2764406) + Harbinger-4N1_DR  DNA/PIF-Harbinger       532    570   (451)  968173  
  2313    6.7 42.0  1.5  chr15             45276178 45276734  (2763844) + TDR13B2           DNA                       1    779     (0)  968174  
  1139   15.0  3.7  0.9  chr15             45276735 45276940  (2763638) + Harbinger-4N1_DR  DNA/PIF-Harbinger       584    795   (226)  968175  
   265   11.9  0.0  0.0  chr15             45276929 45276970  (2763608) + hAT-N135_DR       DNA/hAT-Charlie         501    542     (0)  968176 *
  1094   14.9  4.2  1.8  chr15             45277314 45277525  (2763053) + CryptonV-N6_DR    DNA/Crypton-V             1    217   (345)  968177  
  2039   10.5 19.4  0.4  chr15             45277545 45277946  (2762632) + DNAX-18_DR        DNA/Merlin                2    479   (279)  968178  
   457   27.3  0.7  0.7  chr15             45277929 45278068  (2762510) C SAT-26_DR         Satellite            (1677)   2206    2067  968179 *
  2109    9.9  0.3  0.0  chr15             45277946 45278249  (2762329) C HE1_DR1           SINE/tRNA-V-RTE        (88)    314      10  968180  
   815   22.5  4.4  5.3  chr15             45278042 45278290  (2762288) + CryptonV-N4_DR    DNA/Crypton-V          7660   7906  (5587)  968181 *
   468   16.2  7.6  0.0  chr15             45278252 45278356  (2762222) + hAT-N91_DR        DNA/hAT-Ac              243    355     (0)  968182 *
  3397    9.2 10.9  4.7  chr15             45278540 45279199  (2761379) C Mariner-N2_DR     DNA/TcMar               (0)   3966    3268  968183  
  1536   10.4  1.9  6.5  chr15             45279198 45279455  (2761123) C Mariner-N2_DR     DNA/TcMar            (3719)    247       1  968184 *
   202   15.2  0.0 12.5  chr15             45279423 45279467  (2761111) C Mariner-N7_DR     DNA/TcMar             (190)     71      32  968185 *
  6255   12.4  1.9  4.0  chr15             45279437 45280507  (2760071) + L2-1_DR           LINE/L2                3077   4985     (0)  968186  
  1041    9.1 13.1  7.2  chr15             45280533 45280769  (2759809) + CryptonV-N6_DR    DNA/Crypton-V            31    280   (282)  968187  
   472    7.5  0.0 11.9  chr15             45280826 45280947  (2759631) + EnSpm-N14_DR      DNA/CMC-EnSpm          3543   3651   (929)  968188  
   454   10.8  0.0  0.0  chr15             45280850 45280973  (2759605) C Zisupton-7_DR     DNA/Zisupton         (5601)  11481   11371  968189 *
   397   16.2  0.0  8.1  chr15             45280863 45280996  (2759582) + Polinton-1_DR     DNA/Maverick          17638  17761   (724)  968190 *
  2143    9.1  4.4  0.0  chr15             45281184 45281502  (2759076) C TDR23             DNA                   (350)    797     465  968191  
   424    5.1  0.0  0.0  chr15             45281506 45281563  (2759015) C EnSpm-N16_DR      DNA/CMC-EnSpm          (34)    168     111  968192  
  2402   12.1  2.2 12.1  chr15             45281564 45282053  (2758525) + HarbingerN4_DR    DNA/PIF-Harbinger         1    447   (413)  968193  
  1123    8.9  0.5  0.5  chr15             45282041 45282231  (2758347) + CryptonV-1_DR     DNA/Crypton-V          4553   4743 (13130)  968194 *
  4413    5.5  0.8  0.8  chr15             45282242 45282859  (2757719) C CryptonV-1_DR     DNA/Crypton-V       (12700)   5173    4556  968195  
  3015    8.3  1.4  5.4  chr15             45282837 45283282  (2757296) + HarbingerN4_DR    DNA/PIF-Harbinger       432    860     (0)  968196 *
   455    9.7 17.0  0.9  chr15             45283285 45283378  (2757200) + EnSpm-N16_DR      DNA/CMC-EnSpm            93    201     (1)  968197  
  1752   11.9  1.9  1.6  chr15             45283409 45283723  (2756855) + DNA-5-1B_DR       DNA/hAT-Tip100           40    355   (359)  968198  
  6485    4.2  0.1  0.0  chr15             45283725 45284485  (2756093) C DNA-1-3B_DR       DNA/PIF-Harbinger       (1)    762       1  968199  
   314   18.0  0.0  0.0  chr15             45284486 45284543  (2756035) + DNA-5-1_DR        DNA/hAT?                383    440   (299)  968200  
   755   12.7  1.7  0.0  chr15             45284545 45284662  (2755916) + hAT-N176_DR       DNA/hAT-Tip100          511    630     (0)  968201  
   280    5.4  0.0  0.0  chr15             45284663 45284699  (2755879) C hAT-N134_DR       DNA/hAT?              (196)    869     833  968202  
   336   12.5  1.8  0.0  chr15             45284723 45284778  (2755800) C Kolobok-N1_DR     DNA/Kolobok-T2?       (742)     57       1  968203  
   271   12.5  3.1  1.5  chr15             45284839 45284903  (2755675) + EnSpm-N21_DR      DNA/CMC-EnSpm           256    321   (158)  968204  
  1390   18.7  7.3  1.6  chr15             45285209 45285562  (2755016) C Kolobok-N1_DR     DNA/Kolobok-T2?        (17)    782     409  968205  
  1596    5.3  2.0  9.0  chr15             45285603 45285851  (2754727) + DIRS-7_DR         LTR/Ngaro              5070   5302    (91)  968206  
  1427    4.4  0.6  0.0  chr15             45285852 45286032  (2754546) + Copia6-LTR_DR     LTR/Gypsy?                1    182   (274)  968207  
  4887    2.8  0.0  0.5  chr15             45286033 45286605  (2753973) C DNA2-16_DR        DNA                 (12634)   5417    4848  968208  
  1101   11.7  2.3 11.6  chr15             45286598 45286898  (2753680) + Copia6-LTR_DR     LTR/Gypsy?              181    456     (0)  968207 *
  1750    3.2  0.5  0.9  chr15             45286899 45287112  (2753466) C Copia6-LTR_DR     LTR/Gypsy?            (243)    213       1  968209  
   882   17.4 16.3  1.1  chr15             45287113 45287474  (2753104) + DIRS-7_DR         LTR/Ngaro              4936   5037   (356)  968210  
   866   21.6 14.2  0.0  chr15             45287291 45287350  (2753228) + DNAX-25B_DR       DNA/Zisupton           2194   2291  (1247)  968211 *
  1215   11.6 13.9  0.0  chr15             45287351 45287565  (2753013) + HE1_DR1           SINE/tRNA-V-RTE           1    245   (157)  968212  
   512   20.7 12.6 11.7  chr15             45287352 45287434  (2753144) + CryptonV-N4_DR    DNA/Crypton-V          8884   9089  (4404)  968213 *
   543   23.6  6.1  0.0  chr15             45287435 45287582  (2752996) + DNA-6-N2_DR       DNA                    3348   3504  (1552)  968214  
   293   14.6  1.8  0.0  chr15             45287560 45287614  (2752964) + HATN11_DR         DNA/hAT-hobo            534    589   (338)  968215 *
   512   20.7 12.6 11.7  chr15             45287583 45287597  (2752981) + CryptonV-N4_DR    DNA/Crypton-V          9090   9131  (4362)  968213  
   312    0.0  0.0  0.0  chr15             45287613 45287651  (2752927) C Merlin-1_DR       DNA/Merlin           (2361)   8166    8128  968216  
   271   15.4  0.0  1.5  chr15             45287614 45287679  (2752899) C CryptonV-N4_DR    DNA/Crypton-V        (9656)   3837    3773  968217 *
   260   10.3  1.8  0.6  chr15             45287652 45287691  (2752887) C EnSpm-N33_DR      DNA/CMC-EnSpm        (1942)    306     236  968218 *
  1126    7.8 10.4  0.5  chr15             45287679 45287871  (2752707) + EnSpm-N21_DR      DNA/CMC-EnSpm           268    479     (0)  968219  
   242   12.7  0.0 13.8  chr15             45287680 45287704  (2752874) + EnSpm-22N2_DR     DNA/CMC-EnSpm          2358   2437  (3110)  968220 *
   310   20.6  0.0  0.0  chr15             45288025 45288116  (2752462) + DNA-N4_DR         DNA                     614    705   (337)  968221  
   225   18.4  4.0  2.9  chr15             45288059 45288159  (2752419) + ERV1-N3-I_DR      LTR/ERV1               2676   2777  (6881)  968222 *
  1663   19.4 11.3  1.9  chr15             45288185 45288619  (2751959) + HarbingerN7_DR    DNA/PIF-Harbinger         3    477     (1)  968223 *
  4904    2.7  1.0  0.2  chr15             45288602 45289190  (2751388) C Harbinger-4N1C_DR DNA/PIF-Harbinger       (0)   1206     613  968224  
 15017    0.7  0.2  0.1  chr15             45289191 45290862  (2749716) + L1-55_DR          LINE/L1                   1   1673  (3938)  968225  
  7110    0.5  0.1  0.0  chr15             45290963 45291767  (2748811) + L1-55_DR          LINE/L1                4806   5611     (0)  968225  
  5237    3.8  0.2  0.8  chr15             45291779 45292410  (2748168) C Harbinger-4N1C_DR DNA/PIF-Harbinger     (578)    628       1  968226  
   297   19.1  6.7  0.0  chr15             45292423 45292442  (2748136) + EnSpm-8_DR        DNA/CMC-EnSpm          7664   7689  (1752)  968227  
   457   19.1 15.6  0.0  chr15             45292443 45292583  (2747995) + ANGEL             DNA/Kolobok               1    163   (146)  968228  
   226   23.2  0.9  9.9  chr15             45292509 45292618  (2747960) + EnSpm-8_DR        DNA/CMC-EnSpm          6034   6134  (3307)  968229 *
  1471    3.7  0.5  4.2  chr15             45292585 45292782  (2747796) + SINE3-1a          SINE/5S-Deu-L2          375    565     (5)  968230  
   224   10.8  2.7  0.0  chr15             45292799 45292835  (2747743) C hAT-N134_DR       DNA/hAT?              (290)    775     738  968231  
   206   14.9 12.8  0.0  chr15             45292805 45292851  (2747727) C EnSpm-N40B_DR     DNA/CMC-EnSpm        (2493)   3014    2962  968232 *
   364   12.9  7.8  1.8  chr15             45293018 45293120  (2747458) + DNA6-6_DR         DNA                    9906  10014  (1267)  968233  
   239   10.7  7.3  3.0  chr15             45293036 45293131  (2747447) + Polinton-4_DR     DNA/Maverick          17093  17192  (3095)  968234 *
   474   12.1  0.0  1.3  chr15             45293330 45293488  (2747090) C Zisupton-7_DR     DNA/Zisupton         (5549)  11533   11377  968235 *
   594    5.2  2.0  1.7  chr15             45293352 45293705  (2746873) + ERV1-N3-I_DR      LTR/ERV1               3583   3789   (802)  968222  
   213   26.9  0.4  7.5  chr15             45293431 45293882  (2746696) + Zisupton-6_DR     DNA/Zisupton           8393   8868 (13243)  968236 *
   663    3.8  0.0  3.4  chr15             45293489 45293754  (2746824) + (CA)n             Simple_repeat             1    410     (0)  968237 *
   895   12.7  0.4 23.1  chr15             45293590 45293917  (2746661) + DNA-N43_DR        DNA/TcMar-Fot1          533    718   (336)  968238  
   348   12.9  8.1  0.0  chr15             45293883 45293944  (2746634) C Dada-tL_DR        DNA/Dada              (509)   9898    9832  968239 *
   248   15.5  0.0 13.6  chr15             45293898 45293964  (2746614) + DNA-1-8_DR        DNA                     796    854   (707)  968240 *
  2158    9.2  1.5  4.5  chr15             45294271 45294612  (2745966) + HE1_DR1           SINE/tRNA-V-RTE          48    379    (23)  968241  
   245    7.9  0.0  3.2  chr15             45294693 45294757  (2745821) C DNA-N4_DR         DNA                   (330)    712     650  968242  
   267   16.1  0.0  0.0  chr15             45294803 45294864  (2745714) + ENSPM-6_DR        DNA/CMC-EnSpm         13936  13997 (18619)  968243 *
   357   15.9  0.0  0.0  chr15             45294824 45294861  (2745717) C DNA6-6_DR         DNA                  (1306)   9975    9938  968244  
   455   25.4  1.9 10.3  chr15             45294862 45295072  (2745506) C CryptonV-2_DR     DNA/Crypton-V           (0)  21811   21617  968245  
   500   13.3  0.0  1.1  chr15             45295428 45295518  (2745060) + EnSpm-N21_DR      DNA/CMC-EnSpm            85    174   (305)  968246  
   886    0.4  2.3  8.9  chr15             45295522 45295859  (2744719) + (TTATG)n          Simple_repeat             1    315     (0)  968247 *
   892   11.8 14.6  1.8  chr15             45295844 45296042  (2744536) + EnSpm-N21_DR      DNA/CMC-EnSpm           238    461    (18)  968248  
   226   17.8  1.5  6.3  chr15             45296124 45296184  (2744394) C hAT-N91_DR        DNA/hAT-Ac             (18)    337     280  968249  
   465   18.8  1.0  0.0  chr15             45296185 45296280  (2744298) + EnSpm-N23_DR      DNA/CMC-EnSpm             2     98   (540)  968250  
   655   17.3 10.5  1.8  chr15             45296405 45296557  (2744021) + EnSpm-N27B_DR     DNA/CMC-EnSpm             8    173     (0)  968251  
 12625    5.6  1.3  0.2  chr15             45296682 45298278  (2742300) C TZF28B            DNA/TcMar-Tc1           (0)   1614       1  968252  
   414   19.3  0.0 10.1  chr15             45298432 45298458  (2742120) + DNA6-6_DR         DNA                    7870   7958  (3323)  968253  
   527    9.9  0.0  0.0  chr15             45298459 45298529  (2742049) + SINE2-3B_DR       SINE/tRNA-V               1     71   (280)  968254  
   346   24.7  4.1  1.0  chr15             45298465 45298562  (2742016) C DNA7-N2_DR        DNA/hAT-hAT6          (319)   1695    1595  968255 *
   209   10.3  0.0  7.7  chr15             45298597 45298638  (2741940) + EnSpm-N27B_DR     DNA/CMC-EnSpm           135    173     (0)  968256  
  1046   12.1  4.6  3.0  chr15             45298912 45299107  (2741471) C TE-X-2_DR         Unknown                 (0)    428     230  968257  
   728    6.1 16.5  0.0  chr15             45299108 45299222  (2741356) C Mariner-N7_DR     DNA/TcMar               (0)    261     128  968258  
   843   18.3  6.3  2.0  chr15             45299229 45299418  (2741160) C SINE2-1_DR        SINE/tRNA               (0)    198       1  968259  
   905    9.3  0.0  2.3  chr15             45299419 45299550  (2741028) C Mariner-N7_DR     DNA/TcMar             (132)    129       1  968258  
  1108    8.7 18.4  0.4  chr15             45299551 45299746  (2740832) C TE-X-2_DR         Unknown               (197)    231       1  968257  
   745   12.8  7.9  6.9  chr15             45299984 45300185  (2740393) C EnSpm-N4B_DR      DNA/CMC-EnSpm?         (15)    205       2  968260  
   213   19.7  0.0  1.6  chr15             45300587 45300648  (2739930) + DNA-2-32_DR       DNA/CMC-EnSpm?         5943   6003  (2779)  968261 *
   238   16.9  1.3  1.9  chr15             45300596 45300674  (2739904) C Helitron-N3_DR    RC/Helitron           (235)   2781    2709  968262  
   269   10.2 16.9  0.0  chr15             45301817 45301875  (2738703) C DNA11TA1B_DR      DNA/CMC-EnSpm          (32)    171     103  968263  
  1851   15.0  6.2  0.8  chr15             45301926 45302294  (2738284) C Helitron-2_DR     RC/Helitron          (3975)  23437   23049  968264 *
  2687    6.7  2.5  1.6  chr15             45301981 45302345  (2738233) C SINE2-3_DR        SINE/tRNA-V-RTE         (0)    368       1  968265  
   843   20.9  9.1  5.7  chr15             45302346 45302392  (2738186) C DNAX-25B_DR       DNA/Zisupton         (1270)   2268    2213  968266  
   828   13.7 19.0  0.5  chr15             45302431 45302614  (2737964) C hAT-N50B_DR       DNA/hAT-Ac              (0)    748     531  968267  
  1379    8.2  0.0  0.0  chr15             45302956 45303138  (2737440) + SINE2-4_DR        SINE/tRNA-V-RTE         189    371     (0)  968268  
   270   23.1  0.0  3.1  chr15             45303175 45303241  (2737337) + CryptonV-1_DR     DNA/Crypton-V         14555  14619  (3254)  968269  
  1599   18.3  6.3 11.8  chr15             45303545 45305706  (2734872) + EnSpm-N28_DR      DNA/CMC-EnSpm             1    356     (1)  968270  
   255    6.7  2.2  0.0  chr15             45305707 45305747  (2734831) C EnSpm-N28_DR      DNA/CMC-EnSpm         (300)     57      16  968271  
   332   15.2  2.9 12.5  chr15             45305906 45306010  (2734568) C Mariner-N18_DR    DNA/TcMar-ISRm11      (487)    125      30  968272  
   238   16.7  6.1  2.0  chr15             45306647 45306695  (2733883) C SINE2-2_DR        SINE/tRNA-Core-RTE     (51)    278     228  968273  
   290   15.1  3.8  0.0  chr15             45306742 45306794  (2733784) C CryptonV-N6_DR    DNA/Crypton-V          (18)    544     490  968274  
  1071   19.5  6.5  8.6  chr15             45306811 45308946  (2731632) + EnSpm-N28_DR      DNA/CMC-EnSpm            14    342    (15)  968275  
   202    6.5  3.2  0.0  chr15             45308930 45308960  (2731618) C EnSpm-N28_DR      DNA/CMC-EnSpm          (17)    340     309  968276 *
  1299   12.7  4.0  4.4  chr15             45309017 45309312  (2731266) + Gypsy-246_DR-LTR  LTR/Gypsy               660    954     (0)  968277  
   580   12.0  1.0  1.0  chr15             45309313 45309402  (2731176) + TDR23             DNA                    1058   1147     (0)  968278  
   228    9.4  0.0  0.0  chr15             45309405 45309436  (2731142) C Harbinger-N20_DR  DNA/PIF-Harbinger?    (192)     44      13  968279  
   293   25.2  2.5  2.1  chr15             45309440 45309569  (2731009) C Helitron-N5_DR    RC/Helitron          (7814)   1695    1614  968280  
   227    6.7  2.2  2.2  chr15             45309969 45310014  (2730564) + DNA2-10_DR        DNA                    2677   2722   (799)  968281 *
   416   14.7  0.0 17.8  chr15             45309975 45310173  (2730405) C Zisupton-7_DR     DNA/Zisupton         (5542)  11540   11372  968282  
   259   23.2 10.6  6.3  chr15             45309982 45310331  (2730247) C hAT-N48B_DR       DNA/hAT-Ac            (473)   1667    1304  968283 *
   518   20.7 11.5  3.4  chr15             45310200 45310387  (2730191) C EnSpm-9_DR        DNA/CMC-EnSpm        (7548)   1072     694  968284  
   696   19.9  0.0 17.1  chr15             45310388 45310593  (2729985) + (CA)n             Simple_repeat             1    176     (0)  968285  
   412   16.6  6.8  8.3  chr15             45310459 45310650  (2729928) C hAT-N48C_DR       DNA/hAT-Ac            (432)   1867    1546  968286 *
  2075   13.2  2.1  0.0  chr15             45310604 45310937  (2729641) C EXPANDER1_DR      LINE/RTE-BovB         (336)   3029    2689  968287  
  1947    7.0  3.6  0.0  chr15             45310958 45311259  (2729319) + Mariner-N31_DR    DNA/TcMar-Tc1           228    540     (0)  968288  
   506    9.3 23.1  1.3  chr15             45311260 45311385  (2729193) C hAT-N177C_DR      DNA/hAT-Tip100       (1237)    495     342  968289  
   259    5.9  0.0  0.0  chr15             45311388 45311421  (2729157) + DNA-1-7_DR        DNA/PIF-Harbinger         8     41  (1397)  968290  
  2430   11.2 16.2  7.0  chr15             45311444 45312250  (2728328) + DNA-1-7_DR        DNA/PIF-Harbinger       152    928   (510)  968291  
  1436   11.8  4.3  0.8  chr15             45312207 45312462  (2728116) C hAT-N177B_DR      DNA/hAT-Tip100        (698)    266       2  968292 *
   269   24.3  0.0  2.8  chr15             45312463 45312557  (2728021) + Helitron-2_DR     RC/Helitron            6015   6106 (21306)  968293 *
   315   21.6  0.0  0.0  chr15             45312463 45312559  (2728019) C Zisupton-7_DR     DNA/Zisupton         (5596)  11486   11390  968294 *
   376   22.1 12.7  0.0  chr15             45312477 45312488  (2728090) + DNA-N43_DR        DNA/TcMar-Fot1          529    626   (428)  968295  
   436   22.5  0.0 16.8  chr15             45312489 45312627  (2727951) C EnSpm-9_DR        DNA/CMC-EnSpm        (7650)    970     852  968296  
   410   14.4 11.7  3.4  chr15             45313152 45313288  (2727290) + Merlin-1_DR       DNA/Merlin             2310   2457  (8070)  968297 *
   511   11.2  8.0  1.9  chr15             45313196 45313295  (2727283) + CryptonV-3_DR     DNA/Crypton-V          1042   1147 (22306)  968298  
   442   18.7  8.8  1.6  chr15             45313296 45313309  (2727269) + DNAX-25B_DR       DNA/Zisupton           1999   2120  (1418)  968299  
   630   12.6  4.5  0.0  chr15             45313323 45313433  (2727145) + EnSpm-N40B_DR     DNA/CMC-EnSpm          5376   5491    (16)  968300  
  1935   21.3  1.8 11.5  chr15             45313456 45314130  (2726448) C hAT-N47B_DR       DNA/hAT-Tip100        (372)    616       1  968301  
   335   16.1  4.8  0.0  chr15             45314131 45314184  (2726394) C DNA8-10_DR        DNA/hAT-Ac            (444)   3574    3518  968302 *
   410    6.7  0.0  5.0  chr15             45314131 45314193  (2726385) C HE1_DR1           SINE/tRNA-V-RTE       (330)     72      13  968303  
   289   20.0  5.1  3.8  chr15             45314194 45314208  (2726370) + EnSpm-N48B_DR     DNA/CMC-EnSpm          2576   2654  (4305)  968304  
  1973   10.2  9.2  2.4  chr15             45314446 45314869  (2725709) + Helitron-N2_DR    RC/Helitron            1126   1577   (886)  968305  
   431    8.4  0.0  5.0  chr15             45314762 45314887  (2725691) C EnSpm-N42B_DR     DNA/CMC-EnSpm        (2868)   1436    1317  968306 *
   294   10.7  0.7 11.9  chr15             45314888 45314908  (2725670) C hAT-N187_DR       DNA/hAT-Charlie       (871)    304     173  968307  
   265   11.6  4.7  0.0  chr15             45314909 45314951  (2725627) C DNA8-10B_DR       DNA                     (0)    225     181  968308 *
  1777   21.0  3.5 14.7  chr15             45314949 45315746  (2724832) + DNA-8-3_DR        DNA/P                   444   1163     (0)  968309  
  1087    8.1  0.7  0.0  chr15             45315747 45315894  (2724684) C DNA8-10B_DR       DNA                    (76)    149       1  968308  
   762   16.9  0.7  3.4  chr15             45316342 45316494  (2724084) C HarbingerN7_DR    DNA/PIF-Harbinger       (0)    478     330  968310 *
  4070   15.1  4.7  3.3  chr15             45316491 45317317  (2723261) + L2-1_DR           LINE/L2                4148   4985     (0)  968311  
  1946   14.8  0.3  2.6  chr15             45317316 45317662  (2722916) C HarbingerN7_DR    DNA/PIF-Harbinger     (139)    339       1  968312 *
   258   10.2  1.9  6.0  chr15             45317618 45317669  (2722909) C EnSpm-N38_DR      DNA/CMC-EnSpm        (1702)    740     691  968313 *
   599   18.0  1.0  0.0  chr15             45317821 45317920  (2722658) + LTR-11_DR-LTR     LTR                      93    193     (0)  968314  
   225    8.6  2.9  0.0  chr15             45317922 45317956  (2722622) + LTR-11_DR-I       LTR                       1     36     (7)  968315  
   313    9.1  0.0  0.0  chr15             45317976 45318011  (2722567) C DNA11TA1B_DR      DNA/CMC-EnSpm         (122)     81      46  968316  
   308   14.0  3.5  0.0  chr15             45318012 45318068  (2722510) + DIRS-1D-LTR_DR    LTR/Ngaro                 1     59   (542)  968317 *
   732    7.1 14.2  0.0  chr15             45318057 45318169  (2722409) + MuDR-2_DR         DNA/MULE-MuDR         15013  15141  (8792)  968318  
   245    9.8  0.0  0.0  chr15             45318165 45318205  (2722373) C DNA11TA1B_DR      DNA/CMC-EnSpm         (157)     46       6  968319 *
   214   10.7  2.0  6.2  chr15             45318216 45318265  (2722313) C EnSpm-N26B_DR     DNA/CMC-EnSpm         (173)     48       1  968320  
  1438   10.9  1.4  0.0  chr15             45318853 45319063  (2721515) + TDR19C            DNA/hAT-Charlie         183    396     (0)  968321  
   316   26.1  2.4  6.4  chr15             45318865 45319090  (2721488) + EnSpm-N36B_DR     DNA/CMC-EnSpm          2318   2403  (1013)  968322 *
 16496    1.1  0.6  0.1  chr15             45319129 45320991  (2719587) C L2-2_DRe          LINE/L2                 (0)   4238    2365  968323  
   869    8.7 14.8  0.0  chr15             45321170 45321318  (2719260) C Kolobok-N5_DR     DNA/Kolobok-T2?         (2)    483     313  968324  
   460   20.7  8.1  0.0  chr15             45321462 45321572  (2719006) C Mariner-N7_DR     DNA/TcMar              (26)    235     116  968325  
   567    8.6  0.0  0.0  chr15             45321582 45321662  (2718916) C TC1DR3B           DNA/TcMar-Tc1           (0)    889     809  968326  
   443    8.1  1.9  4.0  chr15             45321626 45321728  (2718850) + Kolobok-3_DR      DNA/Kolobok-T2         2435   2535  (3431)  968327 *
  1052    5.5  3.6  0.6  chr15             45321663 45321971  (2718607) C Harbinger-N17_DR  DNA/PIF-Harbinger    (1029)    616     299  968328 *
  2343   10.4 19.1  3.7  chr15             45321832 45322392  (2718186) C Helitron-N2_DR    RC/Helitron           (897)   1566     923  968329 *
  3050    5.4  0.7  1.0  chr15             45321963 45322373  (2718205) C Mariner-N38_DR    DNA/TcMar-Tc1         (137)    410       1  968330  
  1010   14.9  6.0 16.4  chr15             45322374 45322428  (2718150) + Zisupton-6_DR     DNA/Zisupton           8976   9270 (12846)  968331  
   225   21.6  3.9  3.9  chr15             45322369 45322445  (2718133) + L1-79_DR          LINE/L1                5516   5592   (154)  968332 *
  2703   12.1  0.6  2.2  chr15             45322374 45322428  (2718150) + Merlin-1_DR       DNA/Merlin             1768   2226  (8301)  968333  
   386   20.9  6.8  1.6  chr15             45322761 45322877  (2717701) C EnSpm-N21_DR      DNA/CMC-EnSpm           (0)    479     357  968334  
   371   20.0  0.0  1.2  chr15             45322889 45322969  (2717609) C Harbinger-4N1_DR  DNA/PIF-Harbinger      (10)   1011     932  968335  
   328    7.1  0.0  0.0  chr15             45322970 45323011  (2717567) + Harbinger-4N1_DR  DNA/PIF-Harbinger         1     42   (979)  968336 *
  3518   12.2  4.8  7.0  chr15             45323011 45323766  (2716812) + Harbinger-4N1B_DR DNA/PIF-Harbinger       171    910   (253)  968337  
   371   12.0  6.5  1.7  chr15             45323946 45324114  (2716464) + DNA6-6_DR         DNA                    7687   7863  (3418)  968338 *
   710    9.7  0.0  0.5  chr15             45323964 45323983  (2716595) + ZFERV-2-I_DR      LTR/ERV1                668    761  (9803)  968339  
   728    4.6  1.1  0.0  chr15             45323984 45324157  (2716421) + EnSpm-6N1_DR      DNA/CMC-EnSpm           927   1102  (8134)  968340 *
  2388   21.3  0.0  0.7  chr15             45324004 45324471  (2716107) C Zisupton-6_DR     DNA/Zisupton        (13227)   8889    8425  968341  
   710    9.7  0.0  0.5  chr15             45324158 45324180  (2716398) + ZFERV-2-I_DR      LTR/ERV1                762    883  (9681)  968339 *
  6675    7.2  1.8  0.9  chr15             45325385 45326306  (2714272) C TDR2              DNA/TcMar-Tc1           (6)    931       1  968342  
   990   13.5  9.4  0.0  chr15             45326566 45326735  (2713843) C SINE3-1           SINE/5S-Deu-L2        (133)    457     272  968343  
   210   17.5  2.5  0.0  chr15             45327193 45327232  (2713346) + hAT-N45C_DR       DNA/hAT?               1197   1237     (0)  968344  
   456   13.4  0.0  1.2  chr15             45327380 45327462  (2713116) + Harbinger-N13_DR  DNA/PIF-Harbinger       243    324     (0)  968345  
   237   30.4  0.0  0.0  chr15             45328413 45328491  (2712087) C DNA-6-N9_DR       DNA                   (202)    957     879  968346  
   417    7.6  4.5  0.0  chr15             45328500 45328565  (2712013) C TC1DR2            DNA/TcMar-Tc1           (0)    876     808  968347  
   299   14.3 22.4  1.0  chr15             45328572 45328656  (2711922) C TC1DR2            DNA/TcMar-Tc1         (305)    571     469  968347 *
   686   26.6  5.4  0.8  chr15             45328635 45328656  (2711922) + DNA8-26_DR        DNA                    1519   1672  (2858)  968348  
  1729    2.1  0.0  0.0  chr15             45328657 45328849  (2711729) C TDR3              DNA/hAT-Charlie         (0)    193       1  968349  
   571    8.0  0.0  0.0  chr15             45328851 45328925  (2711653) C TC1DR2            DNA/TcMar-Tc1         (401)    475     401  968347  
   569    7.3  0.0  0.0  chr15             45328926 45329007  (2711571) C hAT-N47C_DR       DNA/hAT-Tip100          (0)   2459    2378  968350  
   200    3.6  0.0  0.0  chr15             45329015 45329042  (2711536) C hAT-N47B_DR       DNA/hAT-Tip100        (226)    762     735  968351  
   365    8.6  0.0  0.0  chr15             45329075 45329132  (2711446) + hAT-N47C_DR       DNA/hAT-Tip100         1372   1429  (1030)  968352  
   454    7.7 10.3  0.0  chr15             45329138 45329215  (2711363) + DNA-5-8B_DR       DNA/hAT-hAT5              5     90   (337)  968353  
  1565    9.9  0.4  4.9  chr15             45329218 45329472  (2711106) + DNA-5-8F_DR       DNA/hAT-hAT5            227    470     (0)  968354  
  3452    9.5  1.2  0.4  chr15             45329478 45329973  (2710605) + hAT-N203_DR       DNA/hAT-Tip100         1056   1555  (3986)  968355  
  2089    8.7  9.0  0.0  chr15             45329970 45330302  (2710276) + hAT-N47C_DR       DNA/hAT-Tip100         1427   1789   (670)  968356 *
   270    8.6  0.0  0.0  chr15             45330305 45330339  (2710239) + hAT-N47C_DR       DNA/hAT-Tip100         2104   2138   (321)  968357  
  3164    3.2  3.5  6.1  chr15             45330343 45330777  (2709801) C hAT-N47_DR        DNA/hAT-Tip100          (0)    424       1  968358  
   240   18.0  0.0  0.0  chr15             45330778 45330805  (2709773) C Helitron-2_DR     RC/Helitron         (22013)   5399    5372  968359  
   206   19.4  8.6  4.1  chr15             45330750 45330819  (2709759) + CryptonV-N5_DR    DNA/Crypton-V          8671   8743 (15794)  968360 *
  2137    9.3  3.4  3.1  chr15             45330776 45331130  (2709448) + hAT-N47C_DR       DNA/hAT-Tip100         2104   2459     (0)  968361  
   333   21.7  0.8 12.7  chr15             45331131 45331258  (2709320) + EnSpm-17_DR       DNA/CMC-EnSpm          2705   2818  (6458)  968362 *
  1090   11.8  8.5  1.7  chr15             45331142 45331365  (2709213) C ANGEL             DNA/Kolobok             (6)    303      65  968363  
  7754    6.1 11.4  0.0  chr15             45331384 45332482  (2708096) + TC1DR3            DNA/TcMar-Tc1             1   1224     (1)  968364  
   353   20.9  7.5  2.0  chr15             45332483 45332572  (2708006) C IS3EU-1_DR        DNA/IS3EU            (4637)   4067    3973  968365 *
   869   10.3 17.0  0.0  chr15             45332492 45332656  (2707922) C ANGEL             DNA/Kolobok           (116)    193       1  968366  
   305   13.8  2.9 10.2  chr15             45332966 45333070  (2707508) + hAT-N164_DR       DNA/hAT-Tip100          831    928  (1112)  968367  
   276   21.5  1.9  6.0  chr15             45332982 45333085  (2707493) + Mariner-6_DR      DNA/TcMar-Tc1            14    113  (1516)  968368 *
  6225    8.0  4.5  0.5  chr15             45333086 45333986  (2706592) + TDR2              DNA/TcMar-Tc1             1    937     (0)  968369  
   243   12.1 42.7  4.7  chr15             45333987 45334177  (2706401) C DNAX-25_DR        DNA/Zisupton         (1295)   2132    2079  968370 *
   782   11.0  0.8  0.0  chr15             45334052 45334178  (2706400) C Mariner-N38_DR    DNA/TcMar-Tc1         (291)    256     129  968371  
   564   20.3 14.3  3.9  chr15             45334179 45334281  (2706297) C ENSPM-6_DR        DNA/CMC-EnSpm       (18352)  14263   14011  968372  
   397   20.2  5.5  3.4  chr15             45334915 45335114  (2705464) + ZFERV-2-I_DR      LTR/ERV1                655    858  (9706)  968373  
   394   21.0  1.2  1.9  chr15             45334981 45334994  (2705584) + DNA-X-5_DR        DNA/hAT                 977   1132    (86)  968374 *
   544   14.7  1.4  5.1  chr15             45334995 45335137  (2705441) C Helitron-2_DR     RC/Helitron         (15522)  11890   11753  968375 *
   572   12.3  0.0  0.8  chr15             45335020 45335142  (2705436) + EnSpm-N48_DR      DNA/CMC-EnSpm          1759   1880  (1698)  968376  
   347   18.9  2.4  1.6  chr15             45335041 45335164  (2705414) C EnSpm-16_DR       DNA/CMC-EnSpm        (9116)    668     544  968377 *
   233   20.3  4.2  8.1  chr15             45335143 45335183  (2705395) + HATN15_DR         DNA/hAT-Ac              825    982    (98)  968378 *
   251   22.1  1.4  7.5  chr15             45335165 45335181  (2705397) C hAT-N70_DR        DNA/hAT?              (701)    623     491  968379  
  2053   12.4  7.3  0.3  chr15             45335423 45335762  (2704816) C HE1_DR1           SINE/tRNA-V-RTE        (38)    364       1  968380  
   443   25.0  5.0  4.4  chr15             45335763 45335817  (2704761) C DNA6-6_DR         DNA                  (3389)   7892    7837  968381  
  2509    5.8  0.0  6.8  chr15             45335952 45336357  (2704221) + CR1-10_DR         LINE/L2                1905   2284     (0)  968382  
   848   11.1  0.0  0.0  chr15             45337187 45337312  (2703266) + Kolobok-1N2_DR    DNA/Kolobok-T2          565    690     (0)  968383  
   477   18.7  0.0  0.0  chr15             45337313 45337400  (2703178) C IS3EU-4_DR        DNA/IS3EU            (2822)  12207   12120  968384  
   306    5.0  0.0  0.0  chr15             45337401 45337440  (2703138) + DNA-8-23_DR       DNA/hAT                 523    562   (249)  968385 *
   397   26.4  3.0  2.3  chr15             45337427 45337440  (2703138) + DNA2-14_DR        DNA                    5604   5618  (2004)  968386  
  9954    3.4  0.7  0.0  chr15             45337441 45338636  (2701942) C Harbinger-4N1C_DR DNA/PIF-Harbinger       (2)   1204       1  968387  
   969    7.4  1.5  1.5  chr15             45338639 45338775  (2701803) + DNA-8-23_DR       DNA/hAT                 560    696   (115)  968388  
   204    7.7  0.0  0.0  chr15             45338776 45338801  (2701777) + DNA-8-23_DR       DNA/hAT                 786    811     (0)  968389  
   979   10.6  1.2  0.6  chr15             45338802 45338962  (2701616) + EnSpm-N21_DR      DNA/CMC-EnSpm           296    457    (22)  968390  
   683   11.0  0.6  7.6  chr15             45339432 45339459  (2701119) C hAT-2n1_DR        DNA/hAT-Charlie        (89)   1121    1043  968391  
   712    4.7  0.0  7.5  chr15             45339460 45339574  (2701004) + Harbinger1_DR     DNA/PIF-Harbinger      2750   2856  (1605)  968392  
   679    7.2  0.0  4.8  chr15             45339513 45339644  (2700934) + DNA8-26_DR        DNA                    1410   1535  (2995)  968393 *
   683   11.0  0.6  7.6  chr15             45339575 45339599  (2700979) C hAT-2n1_DR        DNA/hAT-Charlie        (89)   1042     965  968391  
   676   14.3  5.7  1.5  chr15             45339600 45339614  (2700964) + Zisupton-6_DR     DNA/Zisupton           8521   8669 (13447)  968394  
  8852    6.1  3.6  0.2  chr15             45339615 45340798  (2699780) + TC1DR3            DNA/TcMar-Tc1             1   1225     (0)  968395  
   460   17.6  8.6  4.4  chr15             45339617 45339652  (2700926) + EnSpm-N25_DR      DNA/CMC-EnSpm          2448   2617  (2069)  968396 *
   543   19.0  1.4  2.9  chr15             45340799 45340939  (2699639) C hAT-N175_DR       DNA/hAT-hAT5          (556)    154      16  968397  
  2609   11.3  8.6  3.5  chr15             45340983 45341503  (2699075) C Mariner-N38_DR    DNA/TcMar-Tc1           (0)    547       1  968398  
   283   11.8  8.2 12.9  chr15             45341418 45341514  (2699064) + hAT5-N2_DR        DNA/hAT-hAT5            807    899  (1686)  968399 *
   320   13.2 21.7  0.0  chr15             45341430 45341512  (2699066) + Helitron-N3B_DR   RC/Helitron            5578   5678   (926)  968400  
   281    2.1 14.9  0.0  chr15             45341476 45341522  (2699056) + MuDR-2_DR         DNA/MULE-MuDR         16305  16358  (7575)  968401 *
   260   16.5 21.4  0.8  chr15             45341513 45341527  (2699051) C Merlin-1_DR       DNA/Merlin           (8806)   1721    1604  968402 *
   386   27.9  4.3  1.6  chr15             45341870 45342055  (2698523) C Polinton-1_DR     DNA/Maverick          (696)  17789   17599  968403 *
  1588   25.8  9.6  7.6  chr15             45341898 45344124  (2696454) C EnSpm-21_DR       DNA/CMC-EnSpm        (2172)   6978    6117  968404  
   334   18.0  2.4  3.2  chr15             45344231 45344356  (2696222) + Helitron-2_DR     RC/Helitron            5985   6109 (21303)  968405 *
   507    8.0  0.0  0.9  chr15             45344265 45344377  (2696201) C Zisupton-7_DR     DNA/Zisupton         (5599)  11483   11372  968406  
   207   14.5  2.1 12.2  chr15             45344270 45344320  (2696258) + DNA-N43_DR        DNA/TcMar-Fot1          524    608   (446)  968407 *
   211   12.5  5.7  0.0  chr15             45344321 45344408  (2696170) C Harbinger-5_DR    DNA/PIF-Harbinger    (5906)    753     661  968408  
   207   14.5  2.1 12.2  chr15             45344409 45344458  (2696120) + DNA-N43_DR        DNA/TcMar-Fot1          609    695   (359)  968407  
   211    8.5  0.0  0.0  chr15             45344489 45344535  (2696043) C CryptonV-N4_DR    DNA/Crypton-V        (9467)   4026    3980  968409 *
   225    2.0  0.0  0.0  chr15             45344494 45344544  (2696034) C DNA-6-N2_DR       DNA                  (4218)    838     788  968410  
   216    5.4  0.0  0.0  chr15             45344497 45344552  (2696026) + DNA-TA-4_DR       DNA/TcMar              4662   4717  (5078)  968411 *
   220   10.3  1.7  0.0  chr15             45344504 45344561  (2696017) C L2-56_DR          LINE/L2                 (0)   1252    1194  968412  
   706   20.2  0.1  1.5  chr15             45344786 45345010  (2695568) + (AATAG)n          Simple_repeat             1    814   (686)  968413  
   632   24.5  0.0  1.3  chr15             45345011 45345405  (2695173) + (GAATG)n          Satellite                 1    389     (0)  968414  
   706   20.2  0.1  1.5  chr15             45345406 45345419  (2695159) + (AATAG)n          Simple_repeat           815    862   (638)  968413  
   482   28.2  0.3  1.0  chr15             45345420 45345688  (2694890) + (GAATG)n          Satellite                 1    267     (0)  968415  
   475   28.0  0.0  0.7  chr15             45345637 45346111  (2694467) + (GAATG)n          Satellite                 1    471     (0)  968415 *
   289   34.6  0.0  0.6  chr15             45345956 45346135  (2694443) + (CAGAA)n          Simple_repeat             2    180     (0)  968416 *
   706   20.2  0.1  1.5  chr15             45346136 45346307  (2694271) + (AATAG)n          Simple_repeat           863   1500     (0)  968413  
   602   22.9  0.0  3.2  chr15             45346325 45346518  (2694060) C ASAT_CY           Satellite              (72)    190       3  968417  
   460   23.3  7.8  3.3  chr15             45346384 45346587  (2693991) + Mariner-N31_DR    DNA/TcMar-Tc1           285    497    (43)  968418 *
   752   13.3 44.9  2.7  chr15             45346955 45347174  (2693404) C DNA8-17_DR        DNA/hAT-Tip100       (1294)    519     207  968419  
  1319    6.7  6.7  0.0  chr15             45347179 45347356  (2693222) C DNA-8-22_DR       DNA/hAT-Ac           (1023)    411     222  968420  
  1595    5.2  0.0  0.0  chr15             45347357 45347549  (2693029) C LTR-11_DR-LTR     LTR                     (0)    193       1  968421  
   294    2.3  0.0  0.0  chr15             45347550 45347592  (2692986) C LTR-11_DR-I       LTR                     (0)     43       1  968422  
  1480    7.2  0.0  0.0  chr15             45347593 45347785  (2692793) C LTR-11_DR-LTR     LTR                     (0)    193       1  968423  
   264    2.3  0.0  2.3  chr15             45347786 45347829  (2692749) C LTR-11_DR-I       LTR                     (0)     43       1  968424  
  1425    7.8  0.0  0.0  chr15             45347830 45348022  (2692556) C LTR-11_DR-LTR     LTR                     (0)    193       1  968425  
  1511    5.4 10.7  0.0  chr15             45348023 45348225  (2692353) C DNA-8-22_DR       DNA/hAT-Ac           (1209)    225       1  968426  
   312    5.0  0.0  0.0  chr15             45348228 45348267  (2692311) C LOOPERN7_DR       DNA/Kolobok-T2       (1130)    160     121  968427  
  2162    9.1 10.5  1.1  chr15             45348270 45348613  (2691965) + TE-X-1_DR         DNA                       1    376  (1102)  968428  
  4626    4.9 29.4  0.0  chr15             45348633 45349373  (2691205) C DNA-8-11_DR       DNA/hAT-Ac              (0)    961       3  968429  
   878    9.1  1.6  0.0  chr15             45349387 45349507  (2691071) + TE-X-1_DR         DNA                     413    535   (943)  968430  
   968    4.9  6.5  0.0  chr15             45349508 45349630  (2690948) + TE-X-1_DR         DNA                    1027   1157   (321)  968431 *
  1027    2.4  1.6  0.0  chr15             45349622 45349747  (2690831) + Rex1-50_DR        LINE/Rex-Babar         1346   1473   (976)  968432  
   305   11.1  0.2 17.4  chr15             45349878 45349918  (2690660) + (CA)n             Simple_repeat             1    224   (419)  968433  
   353   14.6  2.4 15.5  chr15             45349919 45350129  (2690449) + DNA-N43_DR        DNA/TcMar-Fot1          532    718   (336)  968434 *
   440   10.4  0.0 13.8  chr15             45350044 45350096  (2690482) C Zisupton-7_DR     DNA/Zisupton         (5546)  11536   11491  968435  
   387   15.5  1.3  1.3  chr15             45350097 45350253  (2690325) + ERV1-N3-I_DR      LTR/ERV1               3609   3765   (826)  968436  
   440   10.4  0.0 13.8  chr15             45350254 45350380  (2690198) C Zisupton-7_DR     DNA/Zisupton         (5546)  11490   11378  968435 *
   822   17.3  4.1  1.7  chr15             45350338 45350508  (2690070) + DNA-N43_DR        DNA/TcMar-Fot1          539    713   (341)  968437  
   328   15.0  0.0 10.3  chr15             45350345 45350537  (2690041) + ERV1-N3-I_DR      LTR/ERV1               3591   3765   (826)  968438 *
   393   10.0  0.0  0.0  chr15             45350447 45350546  (2690032) + Zisupton-6_DR     DNA/Zisupton           9385   9484 (12632)  968439  
   344   17.8  5.0  4.2  chr15             45350547 45350581  (2689997) + ENSPM-6_DR        DNA/CMC-EnSpm         31682  31806   (810)  968440  
   305   11.1  0.2 17.4  chr15             45350582 45350654  (2689924) + (CA)n             Simple_repeat           225    643     (0)  968433 *
   327   18.9  1.8  6.2  chr15             45350613 45350781  (2689797) C Zisupton-7_DR     DNA/Zisupton         (5546)  11536   11375  968441  
   228   15.7  1.6 10.0  chr15             45350678 45350715  (2689863) + ERV1-N3-I_DR      LTR/ERV1               3596   3765   (826)  968442 *
   639   14.5  1.4 10.4  chr15             45350716 45350861  (2689717) + Polinton-1_DR     DNA/Maverick          17605  17738   (747)  968443  
   203   16.1  9.5  1.5  chr15             45350813 45350875  (2689703) C EnSpm-9_DR        DNA/CMC-EnSpm        (7844)    776     709  968444 *
  2295   10.5  2.9  0.0  chr15             45351289 45351639  (2688939) C HE1_DR1           SINE/tRNA-V-RTE        (25)    377      17  968445  
   315   19.0  0.0  5.4  chr15             45351636 45351713  (2688865) + HATN10_DR         DNA/hAT-Ac              388    454     (1)  968446 *
   279   23.7  1.1  4.3  chr15             45351889 45351902  (2688676) + EnSpm-21_DR       DNA/CMC-EnSpm          6795   6832  (2318)  968447  
   563   19.8 13.3  1.4  chr15             45351903 45352030  (2688548) + DNA-N43_DR        DNA/TcMar-Fot1          576    718   (336)  968448  
   472   22.5  0.0  4.3  chr15             45351915 45352087  (2688491) + Gypsy-31-LTR_DR   LTR/Gypsy                22    194   (842)  968449 *
   871   10.6  0.0  0.0  chr15             45351940 45352119  (2688459) + (CA)n             Simple_repeat             1    180     (0)  968450 *
  1727   17.0  0.0  0.6  chr15             45351959 45352505  (2688073) + Zisupton-6_DR     DNA/Zisupton           8376   8891 (13225)  968451  
   279   23.7  1.1  4.3  chr15             45352031 45352078  (2688500) + EnSpm-21_DR       DNA/CMC-EnSpm          6833   6978  (2172)  968447 *
   804   12.6  0.6  0.0  chr15             45352353 45352526  (2688052) C Zisupton-6_DR     DNA/Zisupton        (12757)   9359    9185  968452  
   218   26.4  1.7  5.2  chr15             45352427 45352546  (2688032) + EnSpm-N33_DR      DNA/CMC-EnSpm           276    391  (1866)  968453 *
   342   15.1  5.0  5.9  chr15             45352457 45352576  (2688002) C DNA-6-N5B_DR      DNA                  (1069)   2454    2336  968454  
  1324    6.7  5.2 25.8  chr15             45352675 45352998  (2687580) + hAT-N185B_DR      DNA/hAT?                686    956   (400)  968455 *
  3936    9.7  5.5  1.6  chr15             45352986 45353601  (2686977) C DIRS-8B_DR        LTR/Ngaro               (5)   7308    6669  968456  
  2243    5.8  4.1  0.0  chr15             45353594 45353886  (2686692) + hAT-N185B_DR      DNA/hAT?                949   1253   (103)  968457 *
   277   22.9  4.8  1.1  chr15             45353913 45353996  (2686582) C Polinton-1_DR     DNA/Maverick          (796)  17689   17603  968458  
   202   15.2  2.9  2.9  chr15             45353938 45354005  (2686573) + hAT-2_DR          DNA/hAT-Charlie        2401   2468    (68)  968459 *
   226   22.8  1.2  5.0  chr15             45353949 45354031  (2686547) + Gypsy82-LTR_Dr    LTR/Gypsy               671    750   (595)  968460  
   203   23.1  1.9  5.9  chr15             45354329 45354434  (2686144) C Polinton-4N1_DR   DNA/Maverick         (5589)   4847    4746  968461  
   395   15.1  5.5  0.0  chr15             45354440 45354512  (2686066) + DNA-8-12_DR       DNA/Merlin               61    137   (594)  968462  
  2122   12.3  6.6  1.1  chr15             45354515 45354876  (2685702) + HE1_DR1           SINE/tRNA-V-RTE           1    382    (20)  968463  
  1393   24.1  3.4 12.0  chr15             45354545 45355213  (2685365) + CryptonV-N5_DR    DNA/Crypton-V          3562   4179 (20358)  968464 *
   733   19.3 28.5  2.6  chr15             45355053 45355361  (2685217) C DNA6-6_DR         DNA                  (4285)   6996    6610  968465 *
   806   16.4 35.0  0.5  chr15             45355223 45355522  (2685056) + DNA-8-12_DR       DNA/Merlin              159    561   (170)  968466  
   231   29.6  2.5  0.0  chr15             45355572 45355595  (2684983) + DNA8-9_DR         DNA/hAT-Ac              786    811   (640)  968467  
  2918    3.3  0.0  1.7  chr15             45355596 45355963  (2684615) + HE2_DR            SINE/tRNA-V-RTE           2    363     (0)  968468  
  2877   16.2 13.6  2.7  chr15             45355656 45356284  (2684294) + Helitron-2_DR     RC/Helitron           23049  23751  (3661)  968469 *
   502   14.0  0.0  2.1  chr15             45356285 45356379  (2684199) + TDR9              DNA                       2     94   (114)  968470  
   557   22.6  2.4  3.1  chr15             45356449 45356612  (2683966) C hAT-N29_DR        DNA/hAT-Tip100        (198)   1382    1220  968471 *
   680   13.7  2.4  2.4  chr15             45356487 45356613  (2683965) C HE1_DR1           SINE/tRNA-V-RTE        (31)    371     245  968472  
   468   13.2  0.0  1.5  chr15             45356602 45356685  (2683893) C DIRS-N1_DR        LTR/Ngaro            (6559)     73       1  968473 *
   340   13.2  0.0  0.0  chr15             45356697 45356749  (2683829) C ASAT_CY           Satellite             (122)    140      88  968474  
   322   20.6  2.7  0.0  chr15             45357147 45357158  (2683420) + DNA8-9_DR         DNA/hAT-Ac              798    811   (640)  968475  
  2625   10.7  1.3  0.0  chr15             45357159 45357543  (2683035) + HE1_DR1           SINE/tRNA-V-RTE           1    390    (12)  968476  
   894   12.4  4.2  2.4  chr15             45357401 45357565  (2683013) C hAT-N167B_DR      DNA/hAT-Charlie       (193)   1380    1213  968477 *
   261   24.0  1.6  7.4  chr15             45360044 45360205  (2680373) C Helitron-1_DR     RC/Helitron           (942)  25358   25225  968478  
   317   24.1  0.0  2.7  chr15             45360289 45360476  (2680102) + ERV1-N3-I_DR      LTR/ERV1               3583   3765   (826)  968479 *
   355   25.9  0.5  5.7  chr15             45360313 45360326  (2680252) + (CA)n             Simple_repeat             1     18   (409)  968480  
   251   24.7  5.6  6.2  chr15             45360333 45360379  (2680199) + EnSpm-21_DR       DNA/CMC-EnSpm          6543   6711  (2439)  968481  
   739   22.8  5.8  2.6  chr15             45360380 45360568  (2680010) + DNA-N43_DR        DNA/TcMar-Fot1          528    722   (332)  968482  
   355   25.9  0.5  5.7  chr15             45360454 45360763  (2679815) + (CA)n             Simple_repeat            19    427     (0)  968480 *
   351   24.7  1.5  3.7  chr15             45360477 45360628  (2679950) + Zisupton-6_DR     DNA/Zisupton           8489   8758 (13358)  968483 *
   251   24.7  5.6  6.2  chr15             45360569 45360619  (2679959) + EnSpm-21_DR       DNA/CMC-EnSpm          6712   6895  (2255)  968481 *
   310   25.7  0.0  0.0  chr15             45360620 45360763  (2679815) C Zisupton-7_DR     DNA/Zisupton         (5559)  11523   11380  968484  
   251   24.7  5.6  6.2  chr15             45360764 45360781  (2679797) + EnSpm-21_DR       DNA/CMC-EnSpm          6896   6975  (2175)  968481  
   365   22.9  6.6  7.1  chr15             45361084 45361139  (2679439) + EnSpm-N48B_DR     DNA/CMC-EnSpm           675    856  (6103)  968485  
   685   15.0  1.6  0.0  chr15             45361140 45361166  (2679412) C hAT-N137_DR       DNA/hAT-Ac            (848)   2723    2595  968486  
   691   11.0  0.0  0.0  chr15             45361167 45361266  (2679312) C SINE2-3_DR        SINE/tRNA-V-RTE        (11)    357     258  968487  
  1347    8.5 16.3  0.0  chr15             45361367 45361673  (2678905) + Zisupton-6_DR     DNA/Zisupton           8457   8813 (13303)  968488  
   726   18.4  0.0 15.3  chr15             45361482 45361699  (2678879) C ZFERV-2-I_DR      LTR/ERV1             (9697)    867     679  968489 *
   226   21.6  6.6  1.6  chr15             45361595 45361716  (2678862) + Gypsy-226_DR-LTR  LTR/Gypsy               731    858   (158)  968490 *
   286    7.5  5.3  6.2  chr15             45361619 45361731  (2678847) C Dada-U6_DR        DNA/Dada             (1789)   7174    7063  968491  
  1123    8.4  4.8  0.0  chr15             45361762 45361927  (2678651) + Kolobok-N16B_DR   DNA/Kolobok?              1    174   (969)  968492 *
  2190    9.2  3.7  0.9  chr15             45361925 45362249  (2678329) C Kolobok-4N1_DR    DNA/Kolobok-T2       (1286)    383      50  968493  
  4150    7.1 14.4  1.4  chr15             45362254 45362907  (2677671) + TDR22B            DNA                       1    738   (510)  968494  
  1569    4.8  4.1  0.3  chr15             45362886 45363103  (2677475) + L2-2_DRe          LINE/L2                3891   4101   (137)  968495 *
  6525    1.8  0.1  0.0  chr15             45363104 45363837  (2676741) C DNA-1-5_DR        DNA                     (0)    748      14  968496  
  1196    1.4  0.0  0.0  chr15             45363837 45363974  (2676604) + L2-2_DRe          LINE/L2                4100   4237     (1)  968495 *
  3164    4.1  0.0  0.0  chr15             45363974 45364364  (2676214) + TDR22B            DNA                     739   1129   (119)  968497  
  5968    1.6  0.3  0.0  chr15             45364365 45365036  (2675542) + HarbingerN2_DR    DNA/PIF-Harbinger         1    674     (0)  968498  
  1058    3.2  0.0  0.0  chr15             45365037 45365158  (2675420) + TDR22B            DNA                    1127   1248     (0)  968499  
   433    2.0  0.0  0.0  chr15             45365162 45365212  (2675366) C Kolobok-4N1_DR    DNA/Kolobok-T2       (1618)     51       1  968493  
   221    3.9  0.0  0.0  chr15             45365213 45365238  (2675340) + Kolobok-N16B_DR   DNA/Kolobok?           1118   1143     (0)  968500  
  1129   14.5  9.0  0.0  chr15             45366009 45366242  (2674336) C Mariner-N38_DR    DNA/TcMar-Tc1           (7)    540     286  968501  
  1543    6.8  0.0  0.0  chr15             45366244 45366448  (2674130) C Harbinger-5N1B_DR DNA/PIF-Harbinger       (0)   1946    1742  968502  
   316    5.1  0.0  0.0  chr15             45366452 45366486  (2674092) + HarbingerN6_DR    DNA/PIF-Harbinger         1     35   (358)  968503  
  1410    7.7  9.5  3.9  chr15             45366487 45366728  (2673850) C hAT-N32B_DR       DNA/hAT-Charlie         (1)    430     176  968504  
   365   21.0 10.4  1.2  chr15             45366655 45366808  (2673770) + Merlin-1_DR       DNA/Merlin              961   1128  (9399)  968505 *
   268   33.3  1.5  1.5  chr15             45366670 45366686  (2673892) + hAT-2n1_DR        DNA/hAT-Charlie         918    993   (217)  968506 *
   513   15.7  0.0  5.9  chr15             45366687 45366848  (2673730) + MuDR-2_DR         DNA/MULE-MuDR         16288  16440  (7493)  968507 *
   562   11.3  1.5  3.0  chr15             45366704 45366840  (2673738) + Mariner-N5C_DR    DNA/TcMar              1375   1509  (6412)  968508 *
  3002   23.9  0.5 10.4  chr15             45366735 45368043  (2672535) C Zisupton-6_DR     DNA/Zisupton        (12632)   9484    8393  968509  
   508   28.2  0.9  2.2  chr15             45366841 45367018  (2673560) + Zisupton-6_DR     DNA/Zisupton           9180   9486 (12630)  968510 *
   268   33.3  1.5  1.5  chr15             45366849 45366873  (2673705) + hAT-2n1_DR        DNA/hAT-Charlie         994   1121    (89)  968506 *
   950   12.5  0.7  3.2  chr15             45367785 45368074  (2672504) + Kolobok-4_DR      DNA/Kolobok-T2         4954   5236  (1395)  968511 *
  2281   16.0  1.2 11.0  chr15             45367848 45368494  (2672084) + Penelope-1_DR     LINE/Penelope            38    627  (3819)  968512  
   764    5.2  1.2  0.2  chr15             45368471 45368584  (2671994) C hAT-N32B_DR       DNA/hAT-Charlie       (386)    115       1  968504 *
  3073    4.4  0.0  0.0  chr15             45368585 45368948  (2671630) + HarbingerN6_DR    DNA/PIF-Harbinger        30    393     (0)  968513  
  8526   10.6  7.0  2.0  chr15             45368949 45370452  (2670126) C Harbinger-5N1B_DR DNA/PIF-Harbinger     (204)   1742     166  968502  
   418    9.2 26.3  0.0  chr15             45370452 45370527  (2670051) C Mariner-N33_DR    DNA/TcMar-ISRm11       (37)   1119    1024  968514 *
   203   23.1  0.0  2.6  chr15             45370810 45370889  (2669689) C CryptonV-N1_DR    DNA/Crypton-V        (4051)   6000    5923  968515 *
  1089   10.0  0.5  9.9  chr15             45370831 45371018  (2669560) + polypurine        Low_complexity            1    172     (0)  968516  
   501    7.1  2.0  1.0  chr15             45370946 45371045  (2669533) C hAT-N159_DR       DNA/hAT-Ac            (186)   1636    1536  968517 *
   377   14.9  6.3  1.0  chr15             45370968 45371062  (2669516) + CryptonV-2_DR     DNA/Crypton-V           754    853 (20958)  968518 *
  1118    8.8  2.7  7.6  chr15             45371173 45371392  (2669186) C DNA-5-4_DR        DNA                   (694)    378     169  968519  
   540   14.9  6.6 19.8  chr15             45371393 45371490  (2669088) C hAT-N131_DR       DNA/hAT-Ac            (758)   1306    1024  968520  
   214    2.7  0.0  0.0  chr15             45371484 45371520  (2669058) + EnSpm-9_DR        DNA/CMC-EnSpm           768    804  (7816)  968521 *
   282   17.4  2.2 29.1  chr15             45371491 45371668  (2668910) C hAT-N159_DR       DNA/hAT-Ac            (224)   1598    1458  968517  
   230   27.4  5.5  7.0  chr15             45371597 45371741  (2668837) + ERV1-N3-I_DR      LTR/ERV1               3659   3801   (790)  968522 *
  1020   17.4  2.0  3.2  chr15             45371639 45372050  (2668528) + Zisupton-6_DR     DNA/Zisupton           8392   9452 (12664)  968523  
   306   18.1  0.9 22.6  chr15             45371742 45372174  (2668404) C Zisupton-6_DR     DNA/Zisupton        (13179)   8937    8505  968524 *
   626   24.4 12.1  3.5  chr15             45372051 45372639  (2667939) + Polinton-1_DR     DNA/Maverick          17114  17751   (734)  968525  
   324   27.0  5.7 12.1  chr15             45372549 45373040  (2667538) C Helitron-2_DR     RC/Helitron          (3723)  23689   23226  968526 *
  1020   17.4  2.0  3.2  chr15             45372640 45372656  (2667922) + Zisupton-6_DR     DNA/Zisupton           9453   9501 (12615)  968523  
  1046   21.4 10.3  7.4  chr15             45372837 45373035  (2667543) C EnSpm-N11_DR      DNA/CMC-EnSpm        (1532)   3821    3314  968527  
  1458   11.9 12.7  8.7  chr15             45373036 45373367  (2667211) + HE1_DR1           SINE/tRNA-V-RTE          37    380    (22)  968528  
   419   18.3 28.2  0.0  chr15             45373265 45373295  (2667283) + Penelope-5_DR     LINE/Penelope          2233   2347   (529)  968529 *
   503   11.9  0.0  4.8  chr15             45373296 45373383  (2667195) + DNA-X-3_DR        DNA                     393    476   (998)  968530  
   419   18.3 28.2  0.0  chr15             45373384 45373395  (2667183) + Penelope-5_DR     LINE/Penelope          2348   2400   (476)  968529  
   224   23.1  0.0  0.0  chr15             45373391 45373442  (2667136) C Kolobok-N3_DR     DNA/Kolobok-T2?       (118)    252     201  968531 *
  1054   11.6 23.7  0.0  chr15             45373789 45374003  (2666575) C TDR23             DNA                     (1)   1146     881  968532  
  9637    4.3  1.1  4.2  chr15             45374004 45375275  (2665303) + LOOPERN1_DR       DNA/Kolobok-T2            1   1234     (0)  968533  
  1424    8.8  0.5  1.0  chr15             45375276 45375482  (2665096) C TDR23             DNA                   (263)    884     679  968532 *
  1448    9.0 10.6  1.6  chr15             45375481 45375717  (2664861) C TDR23             DNA                   (889)    258       1  968532  
   774   19.8  3.2  1.3  chr15             45375718 45375932  (2664646) C I-3_DR            LINE/I                 (27)   5399    5181  968534  
   582    8.5  3.2  0.0  chr15             45375936 45376029  (2664549) C DNA8-13_DR        DNA/hAT-Tip100?        (60)    598     502  968535  
  1641   19.0 10.8  1.0  chr15             45376030 45376407  (2664171) + DNA7-N2_DR        DNA/hAT-hAT6              1    415  (1599)  968536  
  2106   17.4 22.5  4.5  chr15             45376452 45377295  (2663283) + DNA7-N2_DR        DNA/hAT-hAT6           1026   2014     (0)  968537  
   200    8.0  0.0 13.2  chr15             45377380 45377422  (2663156) C ENSPM-6_DR        DNA/CMC-EnSpm       (17583)  15033   14996  968538  
   276    5.7  0.0  0.0  chr15             45377423 45377457  (2663121) + CryptonV-1_DR     DNA/Crypton-V         14578  14612  (3261)  968539  
   201   13.7 12.2  2.2  chr15             45377535 45377616  (2662962) + HATN16_DR         DNA/hAT-Charlie         694    783   (161)  968540 *
   227   18.6  0.0  4.4  chr15             45377544 45377661  (2662917) + ENSPM-6_DR        DNA/CMC-EnSpm         31655  31767   (849)  968541 *
   275   21.5  0.1  1.3  chr15             45377558 45377708  (2662870) + ERV1-N3-I_DR      LTR/ERV1               3604   3785   (806)  968542 *
   333    7.7  1.9  0.0  chr15             45377704 45377755  (2662823) C HE1_DR1           SINE/tRNA-V-RTE       (129)    273     221  968543 *
  1851   12.2  7.9  0.3  chr15             45377741 45378070  (2662508) + HE1_DR1           SINE/tRNA-V-RTE          28    382    (20)  968544  
   472   21.8  0.8  3.5  chr15             45377965 45378083  (2662495) + Mariner-N5C_DR    DNA/TcMar              3348   3463  (4458)  968545 *
   204   26.0  0.0  0.0  chr15             45378586 45378635  (2661943) C Gypsy134-LTR_DR   LTR/Gypsy              (79)   1122    1073  968546 *
   238   16.7  0.0  0.0  chr15             45378597 45378632  (2661946) + Helitron-2_DR     RC/Helitron            6078   6113 (21299)  968547  
   215   20.4  1.8  1.8  chr15             45378633 45378651  (2661927) + EnSpm-N14_DR      DNA/CMC-EnSpm          3620   3674   (906)  968548  
   357   10.3  9.1  1.9  chr15             45378738 45378750  (2661828) C EnSpm-N36B_DR     DNA/CMC-EnSpm         (208)   3208    3103  968549  
   375    8.1  7.0  0.0  chr15             45378751 45378836  (2661742) + EnSpm-N37_DR      DNA/CMC-EnSpm          4047   4138  (2509)  968550 *
   488    0.0  0.0  0.0  chr15             45378776 45378836  (2661742) C hAT-N21_DR        DNA/hAT-Charlie       (116)   1730    1670  968551  
   439    6.5  0.6  6.5  chr15             45378837 45379026  (2661552) C Zisupton-6_DR     DNA/Zisupton        (13263)   8853    8574  968552  
   311    8.2  5.0  3.2  chr15             45378983 45379246  (2661332) + (TAA)n            Simple_repeat             1    268     (0)  968553 *
   926   14.4  6.5  6.5  chr15             45379275 45379534  (2661044) + DNA2-7_DR         DNA                    2356   2615  (7035)  968554 *
  3182    6.2  1.1  1.8  chr15             45379312 45379772  (2660806) C Mariner-N38_DR    DNA/TcMar-Tc1          (60)    487      30  968555  
   534   16.4  7.0  8.2  chr15             45379621 45379659  (2660919) + Dada-U1A_DR       DNA/Dada               3718   3842  (7137)  968556 *
   629    9.5 13.0  3.5  chr15             45379660 45379790  (2660788) + CryptonV-N4_DR    DNA/Crypton-V          4960   5102  (8391)  968557  
   534   16.4  7.0  8.2  chr15             45379791 45379806  (2660772) + Dada-U1A_DR       DNA/Dada               3843   3901  (7078)  968556  
  6876    7.3  4.8  1.0  chr15             45380668 45381658  (2658920) + hAT-N38_DR        DNA/hAT-hAT6              1   1029     (0)  968558  
  4524   12.2  4.7  1.1  chr15             45381690 45382411  (2658167) + DNA-1-5_DR        DNA                       1    748     (0)  968559  
   261   15.7  8.3  2.4  chr15             45382451 45382607  (2657971) + hAT-N127_DR       DNA/hAT-Charlie        2000   2165  (8151)  968560 *
   272    7.3  0.9  4.5  chr15             45382490 45382603  (2657975) C Kolobok-1_DR      DNA/Kolobok-T2       (3340)   2963    2854  968561 *
   332    5.1  0.0  0.0  chr15             45382511 45382608  (2657970) + Helitron-2_DR     RC/Helitron            6228   6325 (21087)  968562 *
  1004    8.6  0.0  1.9  chr15             45382522 45382852  (2657726) C Harbinger-N17_DR  DNA/PIF-Harbinger    (1015)    630     306  968563  
   715   12.7  0.9  3.2  chr15             45382537 45382746  (2657832) C Zisupton-6_DR     DNA/Zisupton        (13266)   8850    8413  968564 *
   255    6.0  6.2  7.0  chr15             45382604 45382633  (2657945) + Dada-U6_DR        DNA/Dada               7051   7193  (1770)  968565 *
   909    0.4  1.3  0.0  chr15             45382747 45382984  (2657594) C EnSpm-N42_DR      DNA/CMC-EnSpm         (466)    786     546  968566 *
  1388   17.6  1.6 26.9  chr15             45382794 45383243  (2657335) + DNA9-3_DR         DNA/MULE-MuDR?         9442   9801  (1578)  968567  
   814   23.2  4.3  0.0  chr15             45383079 45383263  (2657315) + Merlin-1_DR       DNA/Merlin             8682   8874  (1653)  968568 *
  2258   10.7 15.0  1.1  chr15             45383960 45384373  (2656205) + Copia-11_DR-LTR   LTR/Gypsy?                1    471     (0)  968569  
   207   15.4 11.5  0.0  chr15             45385742 45385793  (2654785) + CryptonV-N5_DR    DNA/Crypton-V          8664   8721 (15816)  968570 *
   224   11.1  0.0  0.0  chr15             45385757 45385801  (2654777) + DNA-N4_DR         DNA                     668    712   (330)  968571  
   206   15.1  0.0  3.8  chr15             45385772 45385826  (2654752) + DNA6-6_DR         DNA                    9975  10027  (1254)  968572 *
   722   10.9 10.1  0.0  chr15             45386057 45386175  (2654403) + SINE2-5_DR        SINE/tRNA-V-RTE         152    282     (0)  968573  
   256   26.7  2.6  1.3  chr15             45386172 45386247  (2654331) + Helitron-4_DR     RC/Helitron           29884  29960  (1908)  968574 *
   533   18.2  9.7  1.4  chr15             45386176 45386190  (2654388) + IS3EU-4_DR        DNA/IS3EU              9123   9267  (5762)  968575  
  4699    5.7  0.9  1.4  chr15             45386333 45386973  (2653605) C I-3_DR            LINE/I                  (0)   5426    4789  968576  
   221   18.5  0.0  1.9  chr15             45386987 45387041  (2653537) + DNA8-13_DR        DNA/hAT-Tip100?         605    658     (0)  968577  
  1180   12.0 32.6  1.9  chr15             45387042 45387271  (2653307) C SINE3-1a          SINE/5S-Deu-L2        (269)    301       1  968578  
   231   13.3 10.0  0.0  chr15             45387272 45387388  (2653190) C hAT-N187_DR       DNA/hAT-Charlie       (857)    320     192  968579 *
   622    9.9  5.5 17.0  chr15             45387286 45387468  (2653110) + DNA-8-29_DR       DNA/hAT-Tip100          778    942    (78)  968580 *
  1588   10.2  5.8  0.1  chr15             45387311 45387725  (2652853) + Zisupton-6_DR     DNA/Zisupton           8481   8896 (13220)  968581  
   335   28.2  4.9  0.4  chr15             45387469 45387506  (2653072) + Kolobok-4_DR      DNA/Kolobok-T2         4930   5160  (1471)  968582 *
   289   28.7  0.7  2.6  chr15             45387608 45387619  (2652959) C EnSpm-N2_DR       DNA/CMC-EnSpm         (955)   3060    3003  968583  
   525   22.2  7.1  0.0  chr15             45387620 45387632  (2652946) + Polinton-4N1_DR   DNA/Maverick           4720   4853  (5582)  968584  
   555   14.3  0.9  0.0  chr15             45387633 45387744  (2652834) C Zisupton-6_DR     DNA/Zisupton        (12656)   9460    9348  968585 *
   683   17.5  9.3  7.7  chr15             45387648 45387851  (2652727) + Helitron-2_DR     RC/Helitron           23608  23814  (3598)  968586  
   472   15.4 18.7  0.0  chr15             45387744 45387866  (2652712) + hAT-N137_DR       DNA/hAT-Ac             2571   2716   (855)  968587 *
   289   28.7  0.7  2.6  chr15             45387746 45387761  (2652817) C EnSpm-N2_DR       DNA/CMC-EnSpm         (955)   3002    2910  968583 *
   320   10.8  5.8 15.0  chr15             45387933 45388019  (2652559) C RTEX-2_DR         LINE/RTE-X             (13)   3247    3168  968588  
  1391   12.1  2.8  1.2  chr15             45388446 45388695  (2651883) C Mariner-N38_DR    DNA/TcMar-Tc1          (21)    526     273  968589 *
  1660   11.1  1.2  0.4  chr15             45388695 45388947  (2651631) + hAT-N203_DR       DNA/hAT-Tip100         1054   1308  (4233)  968590 *
  3960    7.2  0.7  1.8  chr15             45388943 45389492  (2651086) + L2-1_DR           LINE/L2                4437   4980     (5)  968591  
   258    3.0  0.0  3.0  chr15             45389505 45389538  (2651040) + piggyBac-N3_DR    DNA/PiggyBac            387    419    (19)  968592  
   208   23.9  6.0  3.9  chr15             45389539 45389596  (2650982) + Mariner-6_DR      DNA/TcMar-Tc1           335    425  (1204)  968593 *
   439    8.8  0.0  0.0  chr15             45389542 45389609  (2650969) C hAT-N145_DR       DNA/hAT-Ac            (768)    823     756  968594  
   313   11.9  0.0  5.1  chr15             45389601 45389662  (2650916) C LINEX-1_DR        Retroposon            (505)    300     242  968595 *
   215    3.7  0.0  0.0  chr15             45389657 45389683  (2650895) + DNA8-25_DR        DNA                    1860   1886  (2081)  968596 *
  3537    8.7  8.8  0.2  chr15             45389771 45390307  (2650271) + DIRS-1D-LTR_DR    LTR/Ngaro                 3    560    (41)  968597  
   399   14.0  4.6  1.7  chr15             45390308 45390410  (2650168) + SAT-20_DR         Satellite                 1    105    (83)  968598 *
  3500    8.0  2.8  1.2  chr15             45390403 45390887  (2649691) + Gypsy41-LTR_DR    LTR/Gypsy                 2    494   (396)  968599  
  2420    3.8  0.3  0.0  chr15             45390888 45391178  (2649400) C HARBINGERN3B_DR   DNA/PIF-Harbinger       (0)   1084     793  968600  
  1106    0.1  0.0  1.1  chr15             45391149 45391586  (2648992) C EnSpm-N42_DR      DNA/CMC-EnSpm         (419)    833     545  968601 *
   811   20.0  0.0  0.0  chr15             45391169 45391603  (2648975) + Zisupton-6_DR     DNA/Zisupton           8428   8862 (13254)  968602 *
  2269   12.1  0.5  1.7  chr15             45391179 45391298  (2649280) + MuDR-2N1_DR       DNA/MULE-MuDR          4224   4629  (7596)  968603  
  5738    5.5  0.8  1.6  chr15             45391704 45392483  (2648095) C HARBINGERN3B_DR   DNA/PIF-Harbinger     (310)    774       1  968600  
   202   17.4  6.4  2.0  chr15             45392462 45392508  (2648070) C BEL9-I_DR         LTR/Pao              (5512)    489     441  968604 *
  2743    6.3  2.3  0.7  chr15             45392483 45392879  (2647699) + Gypsy41-LTR_DR    LTR/Gypsy               488    890     (0)  968605  
   928    1.8  0.9  0.0  chr15             45392892 45393005  (2647573) + Rex1-40_DRe       LINE/Rex-Babar            1    115  (3234)  968606  
 10660    3.3  4.3  0.4  chr15             45393015 45394337  (2646241) + LOOPERN2_DR       DNA/Kolobok-T2            1   1375     (0)  968607  
   517    4.8  0.0  0.0  chr15             45394339 45394401  (2646177) + Rex1-40_DRe       LINE/Rex-Babar         3254   3316    (33)  968608  
   293   11.8  1.9  0.9  chr15             45394580 45394635  (2645943) + SAT-20_DR         Satellite                 1     56   (441)  968609 *
   365   24.1 13.0  0.6  chr15             45394609 45394754  (2645824) C EnSpm-17_DR       DNA/CMC-EnSpm        (6284)   2992    2829  968610 *
  1888   13.5  6.0  0.5  chr15             45394635 45394983  (2645595) C HE1_DR1           SINE/tRNA-V-RTE        (24)    378      11  968611  
   252   16.7  0.0  0.0  chr15             45395000 45395047  (2645531) + SAT-20_DR         Satellite              1102   1149    (41)  968609  
   273   22.2  3.4  9.6  chr15             45395753 45395764  (2644814) + EnSpm-N48B_DR     DNA/CMC-EnSpm          5229   5279  (1680)  968612  
   273   18.9  3.6  4.8  chr15             45395765 45395868  (2644710) C DNA8-25_DR        DNA                  (3115)    852     688  968613  
   282    9.3  0.0  0.0  chr15             45395878 45395931  (2644647) C Merlin-1_DR       DNA/Merlin           (8892)   1635    1582  968614 *
   354   24.4  3.9  3.9  chr15             45395884 45396062  (2644516) C Zisupton-6_DR     DNA/Zisupton        (12712)   9404    9226  968615  
   273   22.2  3.4  9.6  chr15             45395932 45395961  (2644617) + EnSpm-N48B_DR     DNA/CMC-EnSpm          5280   5425  (1534)  968612 *
   314   22.9  0.6 14.7  chr15             45396036 45396214  (2644364) C Zisupton-6_DR     DNA/Zisupton        (12718)   9398    9242  968616  
   252   16.3  1.0  5.4  chr15             45396144 45396240  (2644338) C Dada-tL_DR        DNA/Dada             (5607)   4800    4708  968617 *
  1618   19.2  2.0  7.2  chr15             45396155 45396370  (2644208) + Zisupton-6_DR     DNA/Zisupton           8392   8792 (13324)  968618  
  1047    0.4  0.0  1.1  chr15             45396371 45396643  (2643935) + EnSpm-N42_DR      DNA/CMC-EnSpm           546    815   (437)  968619 *
  1076    0.0  0.0  1.1  chr15             45396428 45396701  (2643877) + EnSpm-N42_DR      DNA/CMC-EnSpm           545    815   (437)  968619  
  1072    0.0  0.0  1.1  chr15             45396468 45396740  (2643838) C EnSpm-N42_DR      DNA/CMC-EnSpm         (437)    815     546  968619 *
  1072    0.0  0.0  1.1  chr15             45396522 45396794  (2643784) C EnSpm-N42_DR      DNA/CMC-EnSpm         (437)    815     546  968619 *
  1156    0.1  0.3  1.7  chr15             45396579 45396914  (2643664) + EnSpm-N2_DR       DNA/CMC-EnSpm          2923   3172   (843)  968620  
   910   20.1  0.3  2.1  chr15             45396614 45397229  (2643349) C Zisupton-6_DR     DNA/Zisupton        (13171)   8945    8341  968621 *
  1618   19.2  2.0  7.2  chr15             45396915 45397181  (2643397) + Zisupton-6_DR     DNA/Zisupton           8793   9293 (12823)  968618  
   222   14.6  6.0  0.0  chr15             45397586 45397663  (2642915) + HATN11B_DR        DNA/hAT                 386    473   (217)  968622 *
   258   13.8  0.0  1.7  chr15             45397619 45397677  (2642901) C hAT-N182_DR       DNA/hAT-Ac           (1165)    795     738  968623  
   237    8.7  0.0 15.2  chr15             45397627 45397694  (2642884) + Helitron-2_DR     RC/Helitron            5360   5418 (21994)  968624 *
   344    4.9  1.2  2.4  chr15             45398321 45398403  (2642175) C DNA-6-N2_DR       DNA                  (4176)    880     799  968625  
   257   13.9  1.8  7.1  chr15             45398324 45398486  (2642092) + (TAA)n            Simple_repeat             1    155     (0)  968626 *
   461   25.7  0.7  1.3  chr15             45399411 45399564  (2641014) + (TTCTG)n          Simple_repeat             5    157     (0)  968627  
   202   20.9  3.9  8.0  chr15             45399550 45399565  (2641013) C piggyBac-N13B_DR  DNA/PiggyBac          (397)   1004     992  968628 *
  1180    9.4 12.8  0.0  chr15             45399566 45399745  (2640833) + HATN8_DR          DNA/Zisupton              1    203    (52)  968629  
   772   17.0 21.2  1.2  chr15             45399746 45399768  (2640810) + piggyBac-N13B_DR  DNA/PiggyBac            761   1003   (398)  968630  
   360   23.0  0.0  0.0  chr15             45399777 45399876  (2640702) + (TTCTG)n          Simple_repeat             3    102     (0)  968631  
  2587    4.7  0.3  0.0  chr15             45399877 45400196  (2640382) C DNA8-4B_DR        DNA/hAT-Charlie         (0)    321       1  968632  
   829   20.7  0.1  2.7  chr15             45400194 45400579  (2639999) + (TTCTG)n          Simple_repeat             1    705   (460)  968633 *
   500   23.2  0.8  1.7  chr15             45400580 45400841  (2639737) + (CTATT)n          Simple_repeat             1    259     (0)  968634  
   829   20.7  0.1  2.7  chr15             45400842 45400872  (2639706) + (TTCTG)n          Simple_repeat           706    760   (405)  968633  
   637   18.4  0.0  2.8  chr15             45400873 45401172  (2639406) + (CTATT)n          Simple_repeat             1    291     (0)  968635  
   829   20.7  0.1  2.7  chr15             45401173 45401390  (2639188) + (TTCTG)n          Simple_repeat           761   1165     (0)  968633  
   279   26.6  0.0  5.7  chr15             45401214 45401400  (2639178) + (CTATT)n          Simple_repeat             1    177     (0)  968636 *
   284   20.6  7.3  7.3  chr15             45401966 45402169  (2638409) + L2-3_DRe          LINE/L2                4857   5060     (8)  968637  
  1472   15.3  2.8 13.1  chr15             45402338 45402698  (2637880) C EnSpm-15_DR       DNA/CMC-EnSpm       (10126)   1328    1001  968638 *
  2209    9.4  0.3  0.7  chr15             45402389 45402699  (2637879) + SINE2-4_DR        SINE/tRNA-V-RTE           9    318    (53)  968639  
   342   23.8  0.6  9.4  chr15             45402643 45402804  (2637774) + Mariner-N5C_DR    DNA/TcMar              3345   3493  (4428)  968640 *
   381    8.8  0.0  0.0  chr15             45404039 45404095  (2636483) + L2-1B_DR          LINE/L2                 787    843   (165)  968641  
   250   19.2  3.3 21.5  chr15             45404048 45404095  (2636483) C Zisupton-6_DR     DNA/Zisupton        (12865)   9251    9227  968642 *
  1446   12.0  0.0  2.0  chr15             45404096 45404351  (2636227) C Mariner-N38_DR    DNA/TcMar-Tc1           (0)    547     297  968643  
   360   10.5  0.0  0.0  chr15             45404721 45404777  (2635801) + L2-1B_DR          LINE/L2                 787    843   (165)  968644  
   236   25.1  0.0  6.0  chr15             45404730 45404777  (2635801) C Zisupton-6_DR     DNA/Zisupton        (12865)   9251    9209  968645 *
  1583   10.3  2.2  6.7  chr15             45404778 45405088  (2635490) C Mariner-N38_DR    DNA/TcMar-Tc1           (0)    547     250  968646  
   315    9.4  6.1  2.9  chr15             45405030 45405095  (2635483) C CryptonV-3_DR     DNA/Crypton-V       (22272)   1181    1114  968647 *
   819   17.5  9.6  0.0  chr15             45405149 45405325  (2635253) C DNA-6-N5B_DR      DNA                  (3329)    194       1  968648  
  3516   10.4 18.9  0.7  chr15             45405759 45406389  (2634189) + TDR13             DNA                       1    745    (27)  968649  
   259   17.6  2.9  0.0  chr15             45406469 45406536  (2634042) C DNA-6-N2_DR       DNA                   (723)   4333    4264  968650  
   225   15.3  9.0  7.6  chr15             45406999 45407076  (2633502) C hAT-N109_DR       DNA/hAT-Ac             (47)    606     528  968651  
  1878   10.6  5.2  1.9  chr15             45407554 45407920  (2632658) + DNA-N15_DR        DNA                       3    381    (24)  968652  
  3262   10.5 11.4  0.5  chr15             45408121 45408638  (2631940) + SINE3-1           SINE/5S-Deu-L2            1    574    (16)  968653  
  1529    5.1 12.2  0.4  chr15             45408644 45408879  (2631699) C hAT-N56_DR        DNA/hAT-Ac              (5)   1149     886  968654  
  1029    4.3  0.7  0.0  chr15             45408880 45409017  (2631561) + DNA-TA-2_DR       DNA/CMC-EnSpm             1    139    (57)  968655  
   456   16.8  0.8  1.7  chr15             45408910 45409030  (2631548) + IS3EU-1_DR        DNA/IS3EU              3554   3673  (5031)  968656 *
  1505    3.6  0.0  1.6  chr15             45409019 45409213  (2631365) C CryptonV-N3_DR    DNA/Crypton-V        (1814)  18849   18658  968657  
   215   10.5  5.3  0.0  chr15             45409206 45409243  (2631335) C ERV1_DR-I         LTR/ERV1              (742)   7674    7635  968658 *
   416    5.1  1.7  0.0  chr15             45409235 45409293  (2631285) + DNA-TA-2_DR       DNA/CMC-EnSpm           137    196     (0)  968659  
  4047    5.8  1.5  0.6  chr15             45409294 45409828  (2630750) C hAT-N56_DR        DNA/hAT-Ac            (275)    879     340  968654  
  4066    5.7  5.3  0.2  chr15             45409831 45410373  (2630205) C HATN3_DR          DNA/hAT-Tip100          (0)    571       1  968660  
  2632    4.8  4.2  0.0  chr15             45410374 45410704  (2629874) C hAT-N56_DR        DNA/hAT-Ac            (809)    345       1  968661  
   240   23.5  5.8  1.1  chr15             45410732 45410771  (2629807) + L2-2_DRe          LINE/L2                4137   4226    (12)  968662  
   247   15.2  0.0  0.0  chr15             45410772 45410817  (2629761) + CryptonV-1_DR     DNA/Crypton-V         14571  14616  (3257)  968663  
   292   20.1  0.0  5.7  chr15             45412378 45412451  (2628127) + DNA6-1_DR         DNA/hAT-hAT5            507    576   (573)  968664 *
   423   17.7  1.0  1.0  chr15             45412402 45412498  (2628080) + ANGEL             DNA/Kolobok               1     97   (212)  968665  
   569   10.2 19.1  2.6  chr15             45412923 45413053  (2627525) + ANGEL             DNA/Kolobok              95    246    (63)  968666  
   256   16.0  0.0  9.5  chr15             45413002 45413070  (2627508) C Dada-U1A_DR       DNA/Dada             (5239)   5740    5678  968667 *
   229   27.1 13.8  0.7  chr15             45413971 45414100  (2626478) C hAT-N127_DR       DNA/hAT-Charlie       (124)  10192   10046  968668 *
   644   12.3 28.1  0.0  chr15             45414006 45414151  (2626427) + ANGEL             DNA/Kolobok             123    309     (0)  968669  
   459   18.6 11.0  1.1  chr15             45414152 45414174  (2626404) C EnSpm-17_DR       DNA/CMC-EnSpm        (6463)   2779    2688  968670  
   230   24.4  0.0  3.9  chr15             45414761 45414841  (2625737) C Helitron-2_DR     RC/Helitron         (21979)   5433    5356  968671 *
   382   12.9 20.0  0.0  chr15             45414796 45414880  (2625698) C EnSpm-21_DR       DNA/CMC-EnSpm        (2573)   6577    6476  968672  
   237   18.1  0.0 11.9  chr15             45414891 45414908  (2625670) C Polinton-1_DR     DNA/Maverick          (810)  17675   17575  968673  
  3708    8.9  5.9  1.2  chr15             45415093 45415672  (2624906) C hAT-N35C_DR       DNA/hAT-Ac             (75)   1516     917  968674  
  6739    1.7  1.8  0.0  chr15             45415678 45416449  (2624129) C DNA2-2_DR         DNA                     (0)    786       1  968675  
  6393    4.9  3.2  1.5  chr15             45416451 45417316  (2623262) C hAT-N35C_DR       DNA/hAT-Ac            (710)    881       1  968674  
   499    6.3  0.6  9.7  chr15             45417317 45417421  (2623157) C hAT-N134B_DR      DNA/hAT?              (121)    805     714  968676 *
   510    5.2  0.0  0.0  chr15             45417309 45417423  (2623155) + EnSpm-N42_DR      DNA/CMC-EnSpm           533    647   (605)  968677  
   240   18.2  0.0  0.0  chr15             45417524 45417578  (2623000) + hAT-13_DR         DNA/hAT-Tip100           13     67  (2735)  968678 *
  2119   11.5  5.4  5.7  chr15             45417550 45417937  (2622641) C DNA8-3_DR         DNA/hAT-Tip100       (1000)    387       1  968679  
   228    9.7  0.0  0.0  chr15             45417930 45417960  (2622618) + DNA9-3_DR         DNA/MULE-MuDR?         1669   1699  (9680)  968680 *
  2983    7.2  5.0  0.0  chr15             45417962 45418361  (2622217) C DNA14-5-1_DR      DNA                     (0)    693     274  968681  
   231   26.0 12.5  0.0  chr15             45418335 45418430  (2622148) C DNA9-5_DR         DNA                  (1790)   3137    3030  968682 *
   332   24.9  0.0  2.5  chr15             45418348 45418362  (2622216) C ENSPM-6_DR        DNA/CMC-EnSpm         (832)  31784   31732  968683  
   514   21.7  0.7  0.7  chr15             45418363 45418515  (2622063) + Zisupton-7_DR     DNA/Zisupton          11382  11534  (5548)  968684  
   269   19.7  0.8  6.9  chr15             45418432 45418554  (2622024) + Gypsy82-LTR_Dr    LTR/Gypsy               661    767   (578)  968685 *
   332   24.9  0.0  2.5  chr15             45418516 45418529  (2622049) C ENSPM-6_DR        DNA/CMC-EnSpm         (832)  31731   31672  968683  
   231   24.3  0.0  4.5  chr15             45418741 45418809  (2621769) C DNA2-10_DR        DNA                   (766)   2755    2690  968686 *
   266   19.7  0.0  9.8  chr15             45418765 45418854  (2621724) + hAT-N48C_DR       DNA/hAT-Ac             1685   1766   (533)  968687 *
   510   20.1  8.6 18.5  chr15             45418777 45419124  (2621454) + EnSpm-9_DR        DNA/CMC-EnSpm           741   1059  (7561)  968688  
   433   18.1  1.5 10.6  chr15             45418869 45418905  (2621673) C ERV1-N3-I_DR      LTR/ERV1              (803)   3788    3634  968689 *
   572   18.6  0.0  2.5  chr15             45418906 45419252  (2621326) + (TG)n             Simple_repeat             1    338     (0)  968690  
   301   22.9 16.7  2.1  chr15             45418964 45419144  (2621434) C EnSpm-21_DR       DNA/CMC-EnSpm        (2158)   6992    6241  968691 *
   459   18.5  2.1  3.7  chr15             45419145 45419335  (2621243) C DNA-N43_DR        DNA/TcMar-Fot1        (337)    717     530  968692 *
   739   23.1 10.4 10.0  chr15             45419283 45419600  (2620978) + EnSpm-9_DR        DNA/CMC-EnSpm           727   1045  (7575)  968693 *
  1080   14.3  0.0  4.6  chr15             45419370 45419465  (2621113) + Zisupton-7_DR     DNA/Zisupton          11367  11487  (5595)  968694  
   854   11.5  0.5 21.7  chr15             45419466 45419688  (2620890) C DNA-N43_DR        DNA/TcMar-Fot1        (338)    716     533  968695  
   325   25.0  0.0  0.6  chr15             45419622 45419794  (2620784) + (TG)n             Simple_repeat             1    172     (0)  968696 *
   441   18.8  2.1  3.8  chr15             45419665 45419852  (2620726) C DNA-N43_DR        DNA/TcMar-Fot1        (340)    714     530  968697 *
  1080   14.3  0.0  4.6  chr15             45419689 45419723  (2620855) + Zisupton-7_DR     DNA/Zisupton          11488  11534  (5548)  968694  
   223   17.7  2.2  4.6  chr15             45419775 45419863  (2620715) + hAT-N180_DR       DNA/hAT?                796    882   (269)  968698 *
   676   23.0 13.1  7.1  chr15             45419789 45420109  (2620469) + EnSpm-9_DR        DNA/CMC-EnSpm           728   1044  (7576)  968699 *
   816   13.5  1.9 17.2  chr15             45419965 45420178  (2620400) C DNA-N43_DR        DNA/TcMar-Fot1        (336)    718     533  968700  
   386   13.1  0.0 10.9  chr15             45420068 45420392  (2620186) C Zisupton-6_DR     DNA/Zisupton        (12630)   9486    9194  968701 *
   301   22.9 16.7  2.1  chr15             45420110 45420136  (2620442) C EnSpm-21_DR       DNA/CMC-EnSpm        (2158)   6240    6120  968691 *
  1493   18.6  1.7  8.4  chr15             45420442 45420484  (2620094) C DNA9-3_DR         DNA/MULE-MuDR?       (9671)   1708    1691  968702  
  2477   10.1  3.3  0.0  chr15             45420485 45420784  (2619794) + HE1_DR1           SINE/tRNA-V-RTE           1    312    (90)  968703  
   316   13.9  5.0  1.2  chr15             45420785 45420864  (2619714) C TDR9              DNA                     (0)    208     126  968704  
   232   17.3  0.0  3.9  chr15             45421018 45421071  (2619507) C EnSpm-9_DR        DNA/CMC-EnSpm        (7870)    750     699  968705  
   220   11.5  8.2  0.0  chr15             45421097 45421157  (2619421) C SAT-23_DR         Satellite            (3939)    765     700  968706  
   219   13.2  0.0  0.0  chr15             45421127 45421179  (2619399) + Rex1-31_DRe       LINE/Rex-Babar         3073   3125   (408)  968707 *
   216   15.7  1.2 12.5  chr15             45421180 45421206  (2619372) + DNA9-5_DR         DNA                    3038   3109  (1818)  968708  
  1791   13.6  1.0  1.7  chr15             45421268 45421567  (2619011) + SINE2-4_DR        SINE/tRNA-V-RTE           1    298    (73)  968709  
   399    5.5  1.8  0.0  chr15             45421665 45421719  (2618859) + hAT-N31_DR        DNA/hAT-Ac                1     56  (1406)  968710  
  7640    1.7  0.1  3.6  chr15             45421839 45422761  (2617817) + hAT-N30_DR        DNA/hAT-Ac               91    982     (0)  968711  
  1018    8.5 12.3  3.2  chr15             45422762 45422921  (2617657) + hAT-N31_DR        DNA/hAT-Ac             1288   1462     (0)  968712  
   428   24.0  9.3  3.1  chr15             45422922 45423124  (2617454) + hAT-N104_DR       DNA/hAT-Tip100          315    530     (0)  968713  
   739   20.2  0.1  6.8  chr15             45423203 45423211  (2617367) + (CA)n             Simple_repeat             1     15   (299)  968714  
   382   24.1  0.0  1.8  chr15             45423212 45423380  (2617198) C Zisupton-7_DR     DNA/Zisupton         (5541)  11541   11376  968715  
   260   23.1  1.8 10.0  chr15             45423242 45423577  (2617001) + EnSpm-21_DR       DNA/CMC-EnSpm          6693   7003  (2147)  968716 *
   739   20.2  0.1  6.8  chr15             45423381 45423539  (2617039) + (CA)n             Simple_repeat            16    314     (0)  968714  
   209   18.0  6.8  2.8  chr15             45423486 45423496  (2617082) + hAT-N131_DR       DNA/hAT-Ac              257    283  (1781)  968717 *
   268   11.9  0.0  6.8  chr15             45423497 45423559  (2617019) C EnSpm-N10_DR      DNA/CMC-EnSpm         (713)   8595    8537  968718  
   209   18.0  6.8  2.8  chr15             45423560 45423588  (2616990) + hAT-N131_DR       DNA/hAT-Ac              284    363  (1701)  968717  
   362    5.8  7.7  0.0  chr15             45423742 45423792  (2616786) + Harbinger-4N1_DR  DNA/PIF-Harbinger         1     55   (966)  968719  
  2776   10.1 10.6  1.7  chr15             45423793 45424294  (2616284) C DIRS-1-LTR_DR     LTR/Ngaro               (1)    621      76  968720  
  1592   11.5  0.8  3.6  chr15             45424278 45424601  (2615977) + Kolobok-4N1_DR    DNA/Kolobok-T2         1422   1669     (0)  968721 *
  6481    7.4 13.2  1.0  chr15             45424615 45425674  (2614904) C DNA8-3_DR         DNA/hAT-Tip100        (239)   1148       1  968722  
  3812    9.3 11.5  0.0  chr15             45425674 45426256  (2614322) C HarbingerN1_DR    DNA/PIF-Harbinger       (0)    650       1  968723 *
   372   15.7  3.6  1.8  chr15             45426264 45426373  (2614205) C Helitron-2_DR     RC/Helitron         (21276)   6136    6025  968724 *
   381   16.2  0.0  0.0  chr15             45426286 45426384  (2614194) + Zisupton-7_DR     DNA/Zisupton          11442  11540  (5542)  968725 *
   382    9.1  0.0  1.3  chr15             45426307 45426384  (2614194) C ENSPM-6_DR        DNA/CMC-EnSpm       (18599)  14017   13941  968726  
   302   16.9  2.2  1.1  chr15             45426385 45426396  (2614182) + hAT-N180_DR       DNA/hAT?                807    897   (254)  968727  
  1076    6.9  7.5  0.0  chr15             45426763 45426936  (2613642) C hAT-N31_DR        DNA/hAT-Ac           (1099)    363     177  968728  
   255   20.8  0.0  0.0  chr15             45427329 45427354  (2613224) C Merlin-2_DR       DNA/Merlin           (8997)   4924    4899  968729  
  5686    7.7 23.5  0.8  chr15             45427355 45428351  (2612227) + TC1DR3            DNA/TcMar-Tc1             4   1224     (1)  968730  
   472   23.5  7.6  0.0  chr15             45428352 45428406  (2612172) + Merlin-2_DR       DNA/Merlin             4892   4955  (8966)  968731 *
   561    8.6  0.9  0.0  chr15             45428333 45428448  (2612130) + EnSpm-N48_DR      DNA/CMC-EnSpm          1761   1877  (1701)  968732 *
  1087   18.8  1.4 10.4  chr15             45428350 45428611  (2611967) + Zisupton-6_DR     DNA/Zisupton           8392   9066 (13050)  968733  
   897   15.4  0.0 13.5  chr15             45428612 45428821  (2611757) + DNA-N43_DR        DNA/TcMar-Fot1          533    717   (337)  968734  
   257    9.9  3.9  0.8  chr15             45428773 45429006  (2611572) C Dada-tL_DR        DNA/Dada             (1292)   9115    8875  968735 *
  1087   18.8  1.4 10.4  chr15             45428822 45428980  (2611598) + Zisupton-6_DR     DNA/Zisupton           9067   9481 (12635)  968733  
   301   11.8  0.0  1.3  chr15             45428926 45429002  (2611576) C DNA7-N1_DR        DNA/Zisupton         (1147)   9270    9195  968736 *
   255   19.8  2.8  0.0  chr15             45429003 45429031  (2611547) + EnSpm-6N1_DR      DNA/CMC-EnSpm          1474   1582  (7654)  968737  
   267   19.3  4.7  2.3  chr15             45429611 45429648  (2610930) + L1-64_DR          LINE/L1                3344   3426   (360)  968738  
   273    9.3  0.0  0.0  chr15             45429649 45429691  (2610887) C DNA2-7_DR         DNA                  (6950)   2700    2658  968739 *
   691   13.9  4.1  0.7  chr15             45429657 45429801  (2610777) C Merlin-1_DR       DNA/Merlin           (8320)   2207    2058  968740 *
  1420    9.2  0.4  6.4  chr15             45429795 45430060  (2610518) + Mariner-N38_DR    DNA/TcMar-Tc1           296    546     (1)  968741  
   292   14.6  2.4  9.0  chr15             45430061 45430106  (2610472) C Helitron-N3_DR    RC/Helitron          (1474)   1542    1502  968742 *
  1249   14.2  1.0  4.4  chr15             45430061 45430097  (2610481) + Helitron-N2_DR    RC/Helitron            1220   1512   (951)  968743  
   343   18.0  0.0 28.4  chr15             45430197 45430359  (2610219) + TDR23             DNA                       1    127  (1020)  968744  
   565   18.6  0.0  5.9  chr15             45430360 45430485  (2610093) + TDR23             DNA                     706    824   (323)  968745  
  1364   10.3  1.5  0.0  chr15             45430544 45430738  (2609840) C TDR19C            DNA/hAT-Charlie       (198)    198       1  968746  
   286   25.8  2.0  4.0  chr15             45430653 45430753  (2609825) + ENSPM-6_DR        DNA/CMC-EnSpm         19572  19670 (12946)  968747 *
  1055   18.4  3.4  1.6  chr15             45430735 45430972  (2609606) + TDR23             DNA                     871   1112    (35)  968748  
   258   22.7  0.0  1.3  chr15             45431133 45431208  (2609370) C Helitron-2_DR     RC/Helitron         (21970)   5442    5368  968749 *
   289   16.2  0.0 18.8  chr15             45431175 45431288  (2609290) + EnSpm-9_DR        DNA/CMC-EnSpm           742    837  (7783)  968750  
  1442   13.9  2.6  3.0  chr15             45431304 45431569  (2609009) + CryptonV-N6_DR    DNA/Crypton-V             8    272   (290)  968751  
   594   17.7  0.0  8.0  chr15             45431659 45431793  (2608785) + LOOPERN1_DR       DNA/Kolobok-T2           88    212  (1022)  968752  
  1166    2.8  0.0  0.0  chr15             45431794 45431936  (2608642) C CR1-25_DR         LINE/L2                (13)   3092    2950  968753  
  2555    9.8 18.1  0.0  chr15             45431938 45432385  (2608193) + Kolobok-4N1_DR    DNA/Kolobok-T2          214    742   (927)  968754  
  2054    4.5  0.3  4.8  chr15             45432387 45432669  (2607909) + Merlin-2_DR       DNA/Merlin             6507   6777  (7144)  968755 *
  3481   12.3 25.6  1.2  chr15             45432652 45433416  (2607162) + Kolobok-4N1_DR    DNA/Kolobok-T2          720   1669     (0)  968756  
   536   22.1  6.3  0.0  chr15             45434121 45434247  (2606331) + Crypton-N1_DR     DNA/Crypton-A            18    152   (332)  968757  
   211    9.1  6.1  0.0  chr15             45434623 45434655  (2605923) C DNA-N24_DR        DNA                     (7)    970     936  968758  
   387   10.3  2.9  1.4  chr15             45434662 45434730  (2605848) + Crypton-N1_DR     DNA/Crypton-A           199    268   (216)  968759 *
   526   13.0  2.9  1.9  chr15             45434718 45434819  (2605759) + Crypton-N1_DR     DNA/Crypton-A           166    268   (216)  968760  
   526   13.0  2.9  1.9  chr15             45434807 45434908  (2605670) + Crypton-N1_DR     DNA/Crypton-A           166    268   (216)  968760  
   512   14.8  1.9  1.9  chr15             45434896 45434998  (2605580) + Crypton-N1_DR     DNA/Crypton-A           166    268   (216)  968760 *
   473   11.8  1.3  2.6  chr15             45434983 45435060  (2605518) + Crypton-N1_DR     DNA/Crypton-A           163    239   (245)  968761 *
   265   20.5 11.2  2.3  chr15             45435003 45435082  (2605496) + DNA-8-26_DR       DNA/hAT-Tip100         1801   1887   (287)  968762 *
  1508   15.1  1.2  8.8  chr15             45435075 45435416  (2605162) + Crypton-N1_DR     DNA/Crypton-A           166    483     (1)  968763  
  1284   13.0  6.8  5.7  chr15             45435879 45436156  (2604422) C CryptonV-N6_DR    DNA/Crypton-V         (280)    282       2  968764  
  3028    6.5  1.0  0.0  chr15             45436227 45436623  (2603955) C TE-X-3_DR         DNA/PIF-ISL2EU        (346)    677     277  968765  
   603   10.3  0.0  5.7  chr15             45436622 45436714  (2603864) C TE-X-3_DR         DNA/PIF-ISL2EU        (935)     88       1  968765 *
  1961   15.9 11.2  0.7  chr15             45436715 45437105  (2603473) + DNA2-2B_DR        DNA                     498    929     (0)  968766  
   365   34.4  2.1  3.8  chr15             45437534 45438959  (2601619) C IS3EU-1N1_DR      DNA/IS3EU             (154)   1834     267  968767  
   756   29.1  2.8  6.1  chr15             45438960 45439059  (2601519) + EnSpm-11_DR       DNA/CMC-EnSpm           781   1215  (7788)  968768  
   315   18.8 15.9  0.8  chr15             45439553 45439659  (2600919) C Mariner-6_DR      DNA/TcMar-Tc1           (2)   1627    1505  968769 *
   733   18.4  2.5  2.5  chr15             45439624 45439785  (2600793) C ERV1-N1-I_DR      LTR/ERV1             (3693)   1824    1663  968770 *
  2333    9.9  1.1  0.9  chr15             45439645 45439991  (2600587) C HE1_DR1           SINE/tRNA-V-RTE        (16)    386      39  968771  
  1759   11.6  3.3  4.3  chr15             45439991 45440322  (2600256) C TDR23             DNA                   (818)    329       1  968772 *
  1962    9.1  9.4  0.0  chr15             45440352 45440659  (2599919) C SINE2-4_DR        SINE/tRNA-V-RTE         (6)    365      29  968773  
  1328   11.6  3.4  7.8  chr15             45440660 45440792  (2599786) C DNA9-3_DR         DNA/MULE-MuDR?       (1434)   9945    9523  968774  
   285    5.3  0.0  0.0  chr15             45440763 45440800  (2599778) C CryptonV-N5_DR    DNA/Crypton-V       (13019)  11518   11481  968775 *
   278   18.6  1.4  1.4  chr15             45440767 45440788  (2599790) C DNA6-1_DR         DNA/hAT-hAT5          (935)    214     168  968776 *
   319    7.5  0.0  0.0  chr15             45440789 45440828  (2599750) C hAT-N126C_DR      DNA/hAT-Ac            (603)     40       1  968777  
  2341   18.1  1.8  0.7  chr15             45440857 45441300  (2599278) + HarbingerN7_DR    DNA/PIF-Harbinger        29    477     (1)  968778  
  1615    9.7  4.3  0.0  chr15             45441303 45441559  (2599019) + Mariner-N39_DR    DNA/TcMar-Tc1           512    779     (0)  968779  
   463    8.2  3.6  0.2  chr15             45441560 45441643  (2598935) C EnSpm-8_DR        DNA/CMC-EnSpm        (8157)   1284    1219  968780  
   449    7.2  2.1  0.0  chr15             45441558 45441654  (2598924) C DNA8-25_DR        DNA                  (1593)   2374    2276  968781 *
   433    6.0  0.0 10.8  chr15             45441560 45441672  (2598906) + EnSpm-N13_DR      DNA/CMC-EnSpm          8207   8308 (13841)  968782 *
   247   21.4 14.4  4.9  chr15             45441562 45441626  (2598952) + CryptonV-N4_DR    DNA/Crypton-V          4895   5096  (8395)  968783 *
   260   18.6  2.5 14.9  chr15             45441627 45441746  (2598832) + hAT-N21B_DR       DNA/hAT-Ac             1114   1220    (81)  968784  
   394   12.7 21.8  0.0  chr15             45441783 45441892  (2598686) C EnSpm-N16_DR      DNA/CMC-EnSpm          (67)    135       2  968785  
   226   17.7  2.0 13.1  chr15             45442752 45442946  (2597632) + hAT-N48B_DR       DNA/hAT-Ac             1496   1671   (469)  968786 *
   848   11.8  0.2  8.3  chr15             45442784 45443090  (2597488) + Zisupton-7_DR     DNA/Zisupton          11371  11536  (5546)  968787  
   492   10.6  0.1 16.8  chr15             45442791 45442865  (2597713) + (TG)n             Simple_repeat             1    226   (124)  968788 *
   631    7.6  0.0 17.6  chr15             45442866 45442992  (2597586) C Gypsy-31-LTR_DR   LTR/Gypsy             (803)    151      44  968789  
   394   11.6  0.0 14.9  chr15             45442890 45442951  (2597627) C ERV1-N3-I_DR      LTR/ERV1              (825)   3766    3656  968790 *
   376   17.5  0.6  8.9  chr15             45442952 45443133  (2597445) C Polinton-1_DR     DNA/Maverick          (733)  17752   17585  968791 *
   533   16.7  4.6  5.8  chr15             45443026 45443298  (2597280) C DNA-N43_DR        DNA/TcMar-Fot1        (335)    719     527  968792  
   354   22.7  5.6  9.9  chr15             45443038 45443061  (2597517) + EnSpm-9_DR        DNA/CMC-EnSpm           675    716  (7904)  968793 *
   367   26.9  0.0  4.3  chr15             45443062 45443255  (2597323) + hAT-N48B_DR       DNA/hAT-Ac             1529   1714   (426)  968794 *
   394   11.6  0.0 14.9  chr15             45443134 45443172  (2597406) C ERV1-N3-I_DR      LTR/ERV1              (825)   3655    3583  968790  
   492   10.6  0.1 16.8  chr15             45443173 45443211  (2597367) + (TG)n             Simple_repeat           227    350     (0)  968788  
   354   22.7  5.6  9.9  chr15             45443256 45443450  (2597128) + EnSpm-9_DR        DNA/CMC-EnSpm           717   1074  (7546)  968793  
   727   15.9 26.0  0.8  chr15             45443732 45443927  (2596651) + Crypton-N1_DR     DNA/Crypton-A            25    269   (215)  968795  
   245   21.8 11.2  2.3  chr15             45443931 45444010  (2596568) + DNA-8-26_DR       DNA/hAT-Tip100         1801   1887   (287)  968796  
   500   12.2  2.2  2.2  chr15             45444016 45444107  (2596471) + Crypton-N1_DR     DNA/Crypton-A           178    269   (215)  968797  
   499   11.1  2.2  0.0  chr15             45444107 45444196  (2596382) + Crypton-N1_DR     DNA/Crypton-A           178    269   (215)  968797 *
   498   15.8  1.8  4.5  chr15             45444173 45444285  (2596293) + Crypton-N1_DR     DNA/Crypton-A           160    269   (215)  968798 *
   573    8.9  2.2  0.0  chr15             45444285 45444374  (2596204) + Crypton-N1_DR     DNA/Crypton-A           178    269   (215)  968799  
   553   10.0  2.2  0.0  chr15             45444374 45444463  (2596115) + Crypton-N1_DR     DNA/Crypton-A           178    269   (215)  968799 *
   553   10.0  2.2  0.0  chr15             45444463 45444552  (2596026) + Crypton-N1_DR     DNA/Crypton-A           178    269   (215)  968799  
   553   10.0  2.2  0.0  chr15             45444552 45444641  (2595937) + Crypton-N1_DR     DNA/Crypton-A           178    269   (215)  968799  
   522   11.1  2.2  0.0  chr15             45444641 45444730  (2595848) + Crypton-N1_DR     DNA/Crypton-A           178    269   (215)  968799 *
   500   12.2  2.2  2.2  chr15             45444730 45444821  (2595757) + Crypton-N1_DR     DNA/Crypton-A           178    269   (215)  968799 *
   502   12.2  2.2  0.0  chr15             45444821 45444910  (2595668) + Crypton-N1_DR     DNA/Crypton-A           178    269   (215)  968799  
   439   15.2  5.0  0.0  chr15             45444897 45444995  (2595583) + Crypton-N1_DR     DNA/Crypton-A           166    269   (215)  968799 *
   575   11.8  1.9  1.0  chr15             45444982 45445084  (2595494) + Crypton-N1_DR     DNA/Crypton-A           166    269   (215)  968799  
   525   11.1  2.2  0.0  chr15             45445084 45445173  (2595405) + Crypton-N1_DR     DNA/Crypton-A           178    269   (215)  968799 *
   419   12.8  7.0  0.0  chr15             45445173 45445258  (2595320) + Crypton-N1_DR     DNA/Crypton-A           178    269   (215)  968799 *
   448   11.6  7.0  0.0  chr15             45445258 45445343  (2595235) + Crypton-N1_DR     DNA/Crypton-A           178    269   (215)  968799  
   432   15.5  6.8  0.0  chr15             45445326 45445428  (2595150) + Crypton-N1_DR     DNA/Crypton-A           160    269   (215)  968800 *
   432   15.5  6.8  0.0  chr15             45445411 45445513  (2595065) + Crypton-N1_DR     DNA/Crypton-A           160    269   (215)  968800  
   416   16.5  6.8  0.0  chr15             45445496 45445598  (2594980) + Crypton-N1_DR     DNA/Crypton-A           160    269   (215)  968800 *
   540   10.0  2.2  2.2  chr15             45445598 45445689  (2594889) + Crypton-N1_DR     DNA/Crypton-A           178    269   (215)  968801  
   522   13.7  1.9  1.0  chr15             45445676 45445778  (2594800) + Crypton-N1_DR     DNA/Crypton-A           166    269   (215)  968801 *
   405   17.2  5.0  0.0  chr15             45445765 45445863  (2594715) + Crypton-N1_DR     DNA/Crypton-A           166    269   (215)  968801 *
   434   12.8  7.0  0.0  chr15             45445863 45445948  (2594630) + Crypton-N1_DR     DNA/Crypton-A           178    269   (215)  968801 *
   446   14.6  6.8  0.0  chr15             45445931 45446033  (2594545) + Crypton-N1_DR     DNA/Crypton-A           160    269   (215)  968802  
   432   15.5  6.8  0.0  chr15             45446016 45446118  (2594460) + Crypton-N1_DR     DNA/Crypton-A           160    269   (215)  968802 *
   321   18.2  6.5  0.0  chr15             45446101 45446177  (2594401) + Crypton-N1_DR     DNA/Crypton-A           160    241   (243)  968803 *
   296   26.2  0.0  7.6  chr15             45446180 45446307  (2594271) C piggyBac-N11_DR   DNA/PiggyBac?         (751)    930     812  968804 *
  1144   19.9 24.0  1.6  chr15             45446204 45446561  (2594017) C Harbinger-N25_DR  DNA/PIF-Harbinger      (58)    518      82  968805  
   302   20.7  9.7  2.4  chr15             45446626 45446863  (2593715) C hAT-N91_DR        DNA/hAT-Ac             (23)    332      78  968806 *
   583   19.8  1.8  2.8  chr15             45446654 45446738  (2593840) C EnSpm-N48_DR      DNA/CMC-EnSpm        (1722)   1856    1779  968807  
   536    5.7  0.8 15.7  chr15             45446739 45446862  (2593716) + Merlin-2_DR       DNA/Merlin             9497   9604  (4317)  968808  
   310   22.2  2.3  7.2  chr15             45446793 45447010  (2593568) + hAT-N91_DR        DNA/hAT-Ac              148    355     (0)  968809 *
   583   19.8  1.8  2.8  chr15             45446863 45446933  (2593645) C EnSpm-N48_DR      DNA/CMC-EnSpm        (1722)   1778    1712  968807  
  2487    9.2  0.7  2.7  chr15             45447674 45448084  (2592494) + EnSpm-N21_DR      DNA/CMC-EnSpm             1    403    (76)  968810  
   778   12.7  0.8  0.8  chr15             45448071 45448197  (2592381) + hAT-N167B_DR      DNA/hAT-Charlie        1228   1354   (219)  968811 *
  1784    6.3 14.9  0.0  chr15             45448089 45448343  (2592235) C HE2_DR            SINE/tRNA-V-RTE         (0)    363      71  968812  
   481   18.4  0.9  1.7  chr15             45448246 45448361  (2592217) C DIRS-9_DR         LTR/Ngaro             (238)   6193    6079  968813 *
  2109    8.0 11.6  1.1  chr15             45448344 45448672  (2591906) + hAT-N30_DR        DNA/hAT-Ac              602    964    (18)  968814  
   456   17.1  2.4  0.0  chr15             45448745 45448826  (2591752) C TDR25             DNA/hAT-Charlie         (0)    611     528  968815 *
  2027   17.0  4.4  1.2  chr15             45448809 45448825  (2591753) + Mariner-N2_DR     DNA/TcMar              1294   1435  (2531)  968816  
  2679    9.1  0.0  0.6  chr15             45448826 45449188  (2591390) C SINE2-4_DR        SINE/tRNA-V-RTE         (0)    371      11  968817  
  2027   17.0  4.4  1.2  chr15             45449189 45449218  (2591360) + Mariner-N2_DR     DNA/TcMar              1436   1716  (2250)  968816  
   218   26.8  0.0  0.0  chr15             45449462 45449517  (2591061) C Gypsy47-I_DR      LTR/Gypsy            (4890)    179     124  968818  
   239    8.9 12.3  1.6  chr15             45449753 45449809  (2590769) C SAT-23_DR         Satellite            (1755)   2949    2887  968819  
   210    9.7  0.0  0.0  chr15             45449962 45449992  (2590586) C TDR17             DNA/Sola-1            (148)    100      70  968820  
   613   17.8  1.6  9.0  chr15             45450228 45450260  (2590318) + DNA2-10_DR        DNA                    2082   2154  (1367)  968821  
   704   12.5  0.0  0.9  chr15             45450261 45450373  (2590205) + HATN10B_DR        DNA/hAT-Ac                1    112   (496)  968822  
   613   17.8  1.6  9.0  chr15             45450374 45450418  (2590160) + DNA2-10_DR        DNA                    2155   2259  (1262)  968821 *
  3549   13.0  3.2  1.8  chr15             45450395 45450984  (2589594) C DIRS-1-LTR_DR     LTR/Ngaro              (32)    590       1  968823  
  2382   14.3  0.9  6.2  chr15             45450985 45451497  (2589081) + Tx1-23_DR         LINE/L1-Tx1            4405   4891   (167)  968824  
   246   14.0  1.9  5.9  chr15             45451475 45451527  (2589051) C Kolobok-4_DR      DNA/Kolobok-T2       (3117)   3514    3464  968825 *
   290   12.0  2.0  0.0  chr15             45451487 45451497  (2589081) + Zisupton-6_DR     DNA/Zisupton           8932   8943 (13173)  968826  
  2992    7.0  6.7  0.2  chr15             45451498 45451943  (2588635) C Mariner-N38_DR    DNA/TcMar-Tc1           (0)    547      73  968827  
   257   24.7  4.4  2.1  chr15             45451537 45451576  (2589002) C Dada-tL_DR        DNA/Dada             (8041)   2365    2274  968828 *
   332   20.4 16.0  1.2  chr15             45451959 45452102  (2588476) + Tx1-23_DR         LINE/L1-Tx1            4894   5058     (0)  968824  
  5294    4.4  4.9  1.1  chr15             45452223 45452934  (2587644) C DNA-5-1_DR        DNA/hAT?                (0)    739       1  968829  
   217   23.1 11.5  0.0  chr15             45453323 45453374  (2587204) + EnSpm-N48B_DR     DNA/CMC-EnSpm           650    707  (6252)  968830  
  1715    8.6  7.1  0.0  chr15             45453476 45453730  (2586848) C HE1_DR1           SINE/tRNA-V-RTE       (128)    274       2  968831  
  1195   19.3  5.5  4.4  chr15             45453731 45453767  (2586811) C DNA6-6_DR         DNA                  (6826)   4455    4161  968832  
   465   16.5  0.0  0.0  chr15             45453807 45453885  (2586693) C DNAX-16_DR        DNA                     (0)    423     345  968833 *
   708   18.1 16.8  1.0  chr15             45453880 45454141  (2586437) + L1-47_DR          LINE/L1                5031   5333   (124)  968834  
   292   20.5  0.0  0.8  chr15             45454048 45454060  (2586518) C L1-56_DR          LINE/L1                 (0)   4982    4871  968835 *
   450   10.8  0.0  7.5  chr15             45454061 45454077  (2586501) + EnSpm-N48_DR      DNA/CMC-EnSpm          1612   1704  (1874)  968836  
   454    8.0  0.0  9.2  chr15             45454078 45454160  (2586418) + CryptonV-3_DR     DNA/Crypton-V          8183   8258 (15195)  968837 *
   522   15.8  0.0  0.0  chr15             45454094 45454158  (2586420) + DNA8-26_DR        DNA                    1441   1505  (3025)  968838  
  9688    4.8  1.3  0.0  chr15             45454159 45455356  (2585222) + TC1DR3            DNA/TcMar-Tc1             1   1214    (11)  968839  
  1897   13.5  4.7  0.9  chr15             45456029 45456349  (2584229) + TDR17B            DNA/Sola-1              407    739   (807)  968840  
   294   19.4  3.2  0.0  chr15             45456311 45456372  (2584206) + EnSpm-N48B_DR     DNA/CMC-EnSpm          2571   2634  (4325)  968841 *
   236    3.7  0.0  0.0  chr15             45456362 45456388  (2584190) C Copia-11C_DR-LTR  LTR/Gypsy?             (19)    417     391  968842 *
   634   10.5  1.1  0.0  chr15             45456403 45456494  (2584084) C HAT1-N1B_DR       DNA/hAT-Ac             (60)    679     587  968843  
  2593    6.2  0.3  0.0  chr15             45456495 45456817  (2583761) + Harbinger-N13_DR  DNA/PIF-Harbinger         1    324     (0)  968844  
   245   13.5  1.9  3.8  chr15             45456784 45456837  (2583741) C hAT-5_DR          DNA/hAT-Charlie      (2266)    230     178  968845 *
  1545   16.6  5.3  5.0  chr15             45456817 45457213  (2583365) C HAT1-N1B_DR       DNA/hAT-Ac            (149)    590     369  968843  
   452   19.0  0.0  3.0  chr15             45457214 45457316  (2583262) C DNA2-14_DR        DNA                  (5035)   2587    2488  968846  
  1545   16.6  5.3  5.0  chr15             45457317 45457530  (2583048) C HAT1-N1B_DR       DNA/hAT-Ac            (371)    368     250  968843  
   424   22.8  0.0  2.0  chr15             45457531 45457633  (2582945) C DNA2-14_DR        DNA                  (5034)   2588    2488  968847  
  1545   16.6  5.3  5.0  chr15             45457634 45457943  (2582635) C HAT1-N1B_DR       DNA/hAT-Ac            (490)    249      77  968843  
   424   22.8  0.0  2.0  chr15             45457944 45458046  (2582532) C DNA2-14_DR        DNA                  (5034)   2588    2488  968848 *
   583   16.3  1.1  2.8  chr15             45457968 45458301  (2582277) C HAT1-N1B_DR       DNA/hAT-Ac            (548)    191      76  968849 *
  1545   16.6  5.3  5.0  chr15             45458047 45458080  (2582498) C HAT1-N1B_DR       DNA/hAT-Ac            (149)     76      56  968843  
   318   20.0  0.0  1.7  chr15             45458256 45458316  (2582262) + EnSpm-22N2_DR     DNA/CMC-EnSpm          1250   1309  (4238)  968850  
   204   27.1  2.2 11.9  chr15             45458257 45458348  (2582230) C EnSpm-22N2_DR     DNA/CMC-EnSpm        (4195)   1352    1269  968851 *
   630   18.9  2.1 22.0  chr15             45458290 45458311  (2582267) C DNA2-14_DR        DNA                  (5061)   2561    2403  968848  
   883   17.7  2.4  2.4  chr15             45458312 45458479  (2582099) C HAT1-N1B_DR       DNA/hAT-Ac            (571)    168       1  968852  
   592   19.6  2.0  2.0  chr15             45458480 45458615  (2581963) C Copia-11C_DR-LTR  LTR/Gypsy?            (296)    140       5  968853  
   216   15.5  0.0 15.2  chr15             45458651 45458675  (2581903) C LTR-19_DR-LTR     LTR                   (979)    383     318  968854  
   248    7.8  5.9  0.0  chr15             45458676 45458726  (2581852) C Merlin-1_DR       DNA/Merlin           (2983)   7544    7491  968855  
   210   28.8  6.4  4.4  chr15             45459073 45459228  (2581350) + Rex1-40B3_DR      LINE/Rex-Babar           98    256   (158)  968856  
  3363    0.8  1.2  5.5  chr15             45459303 45459720  (2580858) C L2-1_DR           LINE/L2                 (0)   4985    4585  968857  
   716   15.0  0.0  0.0  chr15             45460135 45460247  (2580331) C Penelope-5_DR     LINE/Penelope         (491)   2385    2273  968858 *
  2070    5.0 17.4  0.0  chr15             45460155 45460453  (2580125) C HE2_DR            SINE/tRNA-V-RTE         (0)    363      13  968859  
  1462   13.8 20.2  1.3  chr15             45460158 45460488  (2580090) C EnSpm-N10_DR      DNA/CMC-EnSpm        (5566)   3742    3350  968860 *
  4438    4.0  1.9  1.8  chr15             45460528 45461091  (2579487) + SINE3-1a          SINE/5S-Deu-L2            1    565     (5)  968861  
   514   11.1  1.8 10.8  chr15             45460995 45461105  (2579473) C hAT-N203_DR       DNA/hAT-Tip100       (5226)    315     214  968862 *
  1012    9.9  1.1  2.2  chr15             45461580 45461759  (2578819) C hAT-N21B_DR       DNA/hAT-Ac            (114)   1187    1010  968863  
  5143    5.7  1.4  0.0  chr15             45461760 45462421  (2578157) + piggyBac-N1_DR    DNA/PiggyBac              1    671   (334)  968864  
  1052   13.8  3.6  1.3  chr15             45462421 45462641  (2577937) + Gypsy42B-LTR_DR   LTR/Gypsy               239    464   (385)  968865 *
  2396    9.3  0.3  0.3  chr15             45462654 45462977  (2577601) + Harbinger-N13_DR  DNA/PIF-Harbinger         1    324     (0)  968866  
   219   12.8  2.6  0.0  chr15             45462944 45462982  (2577596) C hAT-5_DR          DNA/hAT-Charlie      (2266)    230     191  968867 *
  1504   10.0  3.8  1.5  chr15             45462990 45463252  (2577326) + Gypsy42B-LTR_DR   LTR/Gypsy               480    748   (101)  968865  
   862   15.8  0.7 14.3  chr15             45463231 45463532  (2577046) C hAT-N145_DR       DNA/hAT-Ac            (237)   1354    1089  968868 *
  3099    7.6  0.0  0.9  chr15             45463287 45463736  (2576842) C Helitron-N3_DR    RC/Helitron          (1037)   1979    1534  968869  
   515   19.1  0.0  0.0  chr15             45463734 45463843  (2576735) + Gypsy42B-LTR_DR   LTR/Gypsy               779    888     (0)  968865 *
  5683   18.9  1.0  4.0  chr15             45463865 45465088  (2575490) C SAT-18_DR         Satellite             (280)   3185    1997  968870  
   206   15.6  0.0  4.4  chr15             45465057 45465103  (2575475) C Gypsy136-I_DR     LTR/Gypsy            (2998)   3590    3546  968871 *
  1037    5.0  2.4  4.3  chr15             45465130 45465296  (2575282) C Penelope-4_DR     LINE/Penelope           (0)   1333    1170  968872 *
  1084    0.8  0.0  6.2  chr15             45465293 45465430  (2575148) + Penelope-4_DR     LINE/Penelope          1117   1246    (87)  968873  
   633   11.3  2.1  0.0  chr15             45465428 45465524  (2575054) C HE1_DR1           SINE/tRNA-V-RTE       (163)    239     141  968874 *
   215   11.1  0.0  0.0  chr15             45465521 45465547  (2575031) C DIRS-1E-LTR_DR    LTR/Ngaro             (394)    296     270  968875 *
   254   16.1  0.0 26.3  chr15             45465629 45465796  (2574782) C ENSPM-6_DR        DNA/CMC-EnSpm         (814)  31802   31670  968876 *
   632   20.0  0.0  0.0  chr15             45465658 45465837  (2574741) + (TG)n             Simple_repeat             1    180     (0)  968877  
   346    8.0  0.0  8.8  chr15             45465737 45465859  (2574719) + Zisupton-7_DR     DNA/Zisupton          11375  11487  (5595)  968878 *
   284   20.3 16.4  1.6  chr15             45466452 45466463  (2574115) C ENSPM-6_DR        DNA/CMC-EnSpm       (17845)  14771   14646  968879  
   360   14.5 18.4  1.8  chr15             45466464 45466561  (2574017) + Mariner-N38_DR    DNA/TcMar-Tc1           127    240   (307)  968880  
  1082    7.0  6.4  1.0  chr15             45466562 45466749  (2573829) + EnSpm-N4_DR       DNA/CMC-EnSpm             1    198    (14)  968881  
   286   25.0  4.8  3.2  chr15             45466695 45466721  (2573857) + DNA8-17_DR        DNA/hAT-Tip100          787    908   (901)  968882 *
   335   18.3 10.8  0.0  chr15             45466722 45466814  (2573764) + Mariner-N38_DR    DNA/TcMar-Tc1           210    312   (235)  968883  
   270   11.7  8.2  3.9  chr15             45466772 45466793  (2573785) + Merlin-1_DR       DNA/Merlin             2134   2235  (8292)  968884 *
   296   10.5  2.6  0.0  chr15             45466794 45466869  (2573709) C ACROBAT1          DNA/PIF               (491)    888     811  968885 *
   672    4.5  0.0  0.0  chr15             45466823 45467064  (2573514) C Zisupton-6_DR     DNA/Zisupton        (13489)   8627    8386  968886  
   499   15.3  6.2  0.0  chr15             45466824 45467130  (2573448) + Zisupton-6_DR     DNA/Zisupton           8697   9022 (13094)  968887 *
  3103   12.7  2.6  3.6  chr15             45466970 45467062  (2573516) C Helitron-N2_DR    RC/Helitron           (914)   1549     975  968888  
  3121    7.7  2.9  1.0  chr15             45467063 45467550  (2573028) C Mariner-N38_DR    DNA/TcMar-Tc1           (0)    547      51  968889 *
  3699   11.7  8.6  1.6  chr15             45467549 45468250  (2572328) C DNA8-4A_DR        DNA/hAT-Charlie       (169)    750       1  968890  
  2164    6.9  4.0  0.0  chr15             45468251 45468551  (2572027) C Mariner-N38_DR    DNA/TcMar-Tc1         (234)    313       1  968891  
   260   12.2  0.0  0.0  chr15             45468516 45468556  (2572022) + MuDR-2_DR         DNA/MULE-MuDR         18082  18122  (5811)  968892 *
   303    2.5  2.5  0.0  chr15             45468523 45468558  (2572020) C EnSpm-N13_DR      DNA/CMC-EnSpm       (14489)   7660    7624  968893  
  2144    9.2 22.7  0.5  chr15             45468559 45469038  (2571540) C hAT-N155_DR       DNA/hAT-Tip100          (1)    587       2  968894  
  1295   10.4  0.5  1.4  chr15             45469134 45469347  (2571231) + EnSpm-N4_DR       DNA/CMC-EnSpm             1    212     (0)  968895  
   435   16.1  4.5  1.1  chr15             45469348 45469428  (2571150) C DNA2-16_DR        DNA                  (9805)   8246    8163  968896 *
  1285   13.7  3.8  4.7  chr15             45469357 45469593  (2570985) C SINE2-5_DR        SINE/tRNA-V-RTE         (7)    275      41  968897 *
  1364   13.2  1.8  1.3  chr15             45469589 45469811  (2570767) + HE1_DR1           SINE/tRNA-V-RTE          70    293   (109)  968898  
   747   25.6  2.0 18.2  chr15             45469594 45469809  (2570769) C EnSpm-N11_DR      DNA/CMC-EnSpm        (1561)   3792    3402  968899 *
   208    0.0  0.0  0.0  chr15             45470294 45470319  (2570259) + Merlin-1_DR       DNA/Merlin             8144   8169  (2358)  968900  
  1986   16.0  3.4  2.2  chr15             45470458 45470866  (2569712) + DNA8-28_DR        DNA/hAT                2993   3406  (3736)  968901 *
  2618    9.3  0.8  0.5  chr15             45470508 45470875  (2569703) C SINE2-4_DR        SINE/tRNA-V-RTE         (2)    369       1  968902  
   957   16.8  1.5  2.6  chr15             45471004 45471199  (2569379) C DNA-6-N2_DR       DNA                  (1435)   3621    3428  968903 *
  1696   20.0 11.5  3.5  chr15             45471026 45471203  (2569375) + DNA8-23_DR        DNA                    1706   2219  (4520)  968904  
  2117    7.7  5.0  0.3  chr15             45471204 45471502  (2569076) C SINE2-4_DR        SINE/tRNA-V-RTE         (0)    371      59  968905  
  1641    8.1  0.0  0.0  chr15             45471566 45471776  (2568802) + hAT-N127_DR       DNA/hAT-Charlie        5801   6011  (4305)  968906  
   287   29.2  0.0  2.2  chr15             45471696 45471786  (2568792) + CryptonV-N5_DR    DNA/Crypton-V          3307   3395 (21142)  968907 *
  2019    9.0  4.8  0.6  chr15             45471972 45472283  (2568295) + HE1_DR1           SINE/tRNA-V-RTE          10    334    (68)  968908  
   222   14.6  4.2  0.0  chr15             45472437 45472484  (2568094) + Tx1-44_DR         LINE/L1-Tx1            5339   5388   (104)  968909 *
   237   12.3  8.5  3.2  chr15             45472467 45472525  (2568053) C hAT-N21B_DR       DNA/hAT-Ac             (63)   1238    1177  968910 *
  1411    6.9  0.5  1.5  chr15             45472483 45472686  (2567892) + Helitron-N3B_DR   RC/Helitron            5139   5340  (1264)  968911  
  1443   11.3 23.8  0.0  chr15             45472687 45472951  (2567627) + Harbinger-N10_DR  DNA/PIF-Harbinger         1    328     (0)  968912  
  2397    4.8  2.4  0.0  chr15             45472952 45473276  (2567302) + Mariner-N38_DR    DNA/TcMar-Tc1           215    547     (0)  968913  
   342   14.2  9.5  6.5  chr15             45473188 45473292  (2567286) + CryptonV-N4_DR    DNA/Crypton-V          5008   5115  (8378)  968914 *
   435   12.6  0.8 14.2  chr15             45473277 45473396  (2567182) + Tx1-44_DR         LINE/L1-Tx1            5387   5492     (0)  968909  
   202   10.5 28.1  0.0  chr15             45473613 45473623  (2566955) + DNA9-6_DR         DNA                    4448   4520  (3364)  968915  
   214   19.6  6.5  0.0  chr15             45473624 45473637  (2566941) + Helitron-N4_DR    RC/Helitron             474    522   (641)  968916  
   231    9.4  0.0  0.0  chr15             45473638 45473669  (2566909) + EnSpm-N48B_DR     DNA/CMC-EnSpm          2378   2409  (4550)  968917  
   203   17.1  0.0  0.0  chr15             45473639 45473673  (2566905) C Merlin-1_DR       DNA/Merlin           (6447)   4080    4046  968918 *
  2684    2.5  0.3  0.0  chr15             45473672 45473982  (2566596) + piggyBac-N1_DR    DNA/PiggyBac            260    571   (434)  968919  
  4303    5.4  0.0  0.0  chr15             45473983 45474516  (2566062) + Gypsy108-LTR_Dr   LTR/Gypsy                 1    534     (0)  968920  
  2912    9.0  2.4  0.2  chr15             45474517 45474929  (2565649) + piggyBac-N1_DR    DNA/PiggyBac            567    988    (17)  968921  
   217   23.9  4.2  1.4  chr15             45474937 45475008  (2565570) C hAT-N60_DR        DNA/hAT-Ac           (1416)     89      16  968922  
   247   19.2 12.8  0.0  chr15             45475084 45475161  (2565417) C hAT-N60_DR        DNA/hAT-Ac           (1358)    147      60  968923  
   624   13.2  3.2  1.6  chr15             45475521 45475643  (2564935) + DNA-N15_DR        DNA                       1    125   (280)  968924  
   233   23.4  0.0  3.3  chr15             45475641 45475702  (2564876) + hAT-N160_DR       DNA/hAT-Ac             1184   1243   (921)  968925 *
   461    3.5  0.0  0.0  chr15             45475702 45475758  (2564820) + DNA-N15_DR        DNA                      77    133   (272)  968926  
   419    5.4  0.0  0.0  chr15             45475757 45475812  (2564766) + DNA-N15_DR        DNA                      78    133   (272)  968926 *
   370   11.4 15.0  1.1  chr15             45475810 45475889  (2564689) + DNA-N15_DR        DNA                      77    167   (238)  968927 *
   407    8.8  0.0  0.0  chr15             45475864 45475920  (2564658) + DNA-N15_DR        DNA                      77    133   (272)  968928  
   370   10.5  0.0  0.0  chr15             45475918 45475974  (2564604) + DNA-N15_DR        DNA                      77    133   (272)  968928 *
   295   22.9  7.2  0.0  chr15             45475921 45475940  (2564638) + hAT-N160_DR       DNA/hAT-Ac             1200   1271   (893)  968929 *
   359   12.6 15.0  1.1  chr15             45475972 45476051  (2564527) + DNA-N15_DR        DNA                      77    167   (238)  968930  
   252   19.6  0.0  0.0  chr15             45476020 45476070  (2564508) + hAT-N160_DR       DNA/hAT-Ac             1183   1233   (931)  968931 *
   323   12.7  3.6  0.0  chr15             45476026 45476080  (2564498) + DNA-N15_DR        DNA                      77    133   (272)  968932 *
   397   10.5  0.0  0.0  chr15             45476078 45476134  (2564444) + DNA-N15_DR        DNA                      77    133   (272)  968932 *
   421    7.0  0.0  0.0  chr15             45476132 45476188  (2564390) + DNA-N15_DR        DNA                      77    133   (272)  968932  
   213   21.3  0.0  0.0  chr15             45476180 45476226  (2564352) + hAT-N160_DR       DNA/hAT-Ac             1183   1229   (935)  968933 *
   277   16.4  3.6  0.0  chr15             45476186 45476240  (2564338) + DNA-N15_DR        DNA                      77    133   (272)  968934  
   265   19.2  0.0  0.0  chr15             45476232 45476283  (2564295) C DNA-5-8_DR        DNA/hAT-hAT5          (686)    794     743  968935 *
   364   12.3  0.0  0.0  chr15             45476238 45476294  (2564284) + DNA-N15_DR        DNA                      77    133   (272)  968936  
   312    2.6  0.0  0.0  chr15             45476292 45476329  (2564249) + DNA-N15_DR        DNA                      77    114   (291)  968937 *
   309   14.8  0.0  1.6  chr15             45476330 45476347  (2564231) + hAT-N160_DR       DNA/hAT-Ac             1196   1243   (921)  968938  
   263   18.9  0.0  0.0  chr15             45476346 45476398  (2564180) + hAT-N160_DR       DNA/hAT-Ac             1188   1240   (924)  968938 *
   331    8.7  0.0  0.0  chr15             45476401 45476446  (2564132) C DNA-5-8_DR        DNA/hAT-hAT5          (692)    788     743  968935  
   330    9.3  0.0  5.6  chr15             45476447 45476457  (2564121) + hAT-N160_DR       DNA/hAT-Ac             1189   1242   (922)  968939 *
  1500   13.4  4.1  3.1  chr15             45476455 45476770  (2563808) + DNA-N15_DR        DNA                      77    395    (10)  968940  
  1212   14.3  0.0  0.0  chr15             45477219 45477308  (2563270) + (CAGA)n           Simple_repeat             1    352   (185)  968941  
   383   24.3  4.8  1.1  chr15             45477309 45477711  (2562867) + HAT1_DR           DNA/hAT-Ac              386    647  (2645)  968942 *
  1171   10.8  0.0  0.0  chr15             45477397 45477776  (2562802) + (TAGA)n           Simple_repeat             1    380     (0)  968943  
   224   26.2  1.2  0.0  chr15             45477709 45477788  (2562790) C EnSpm-N61_DR      DNA/CMC-EnSpm        (1739)   2394    2314  968944 *
  1212   14.3  0.0  0.0  chr15             45477712 45477756  (2562822) + (CAGA)n           Simple_repeat           353    537     (0)  968941  
  7399    5.3  3.5  0.5  chr15             45478047 45479047  (2561531) C Mariner-N23_DRe   DNA/TcMar-ISRm11        (0)   1031       1  968945  
   685   16.3 15.0  0.5  chr15             45479048 45479218  (2561360) + EnSpm-N28_DR      DNA/CMC-EnSpm           152    347    (10)  968946  
   711   15.8  4.5  3.9  chr15             45479642 45479819  (2560759) + CryptonV-N6_DR    DNA/Crypton-V            19    197   (365)  968947  
  6052    9.8  2.3  0.6  chr15             45479833 45480728  (2559850) C TDR2              DNA/TcMar-Tc1           (0)    937      26  968948  
   272   27.4  4.9  8.9  chr15             45480702 45480865  (2559713) + DNA6-6_DR         DNA                    9853  10010  (1271)  968949 *
  1498    8.0  0.0  1.0  chr15             45480727 45480927  (2559651) + HE1_DR1           SINE/tRNA-V-RTE         113    311    (91)  968950  
   622    7.5 16.0  0.0  chr15             45480953 45481046  (2559532) C TDR19             DNA/hAT-Charlie        (99)    306     198  968951  
  1397   11.8  0.0  0.9  chr15             45481174 45481387  (2559191) C Mariner-N26_DRe   DNA/TcMar-ISRm11        (1)    932     721  968952  
  5900    9.4 15.7  1.3  chr15             45481401 45482429  (2558149) + Harbinger-4N1C_DR DNA/PIF-Harbinger        31   1206     (0)  968953  
  1225    7.5  0.0  0.0  chr15             45482441 45482601  (2557977) C Harbinger-5N1B_DR DNA/PIF-Harbinger       (0)   1946    1786  968954  
  3038   10.9  7.9  0.4  chr15             45482605 45483109  (2557469) C Harbinger-5N1B_DR DNA/PIF-Harbinger    (1270)    676     134  968955  
  2024    6.5 11.8  6.8  chr15             45483130 45483478  (2557100) + hAT-N45C_DR       DNA/hAT?                837   1201    (36)  968956  
   904    6.3  8.7  0.0  chr15             45483490 45483616  (2556962) C Harbinger-5N1B_DR DNA/PIF-Harbinger    (1808)    138       1  968955  
  9399    9.8 10.3  0.5  chr15             45483635 45485238  (2555340) C hAT-N168_DR       DNA/hAT-Charlie         (0)   1856      97  968957  
  5275    9.5  0.9  5.4  chr15             45485239 45486035  (2554543) C TDR13B            DNA                     (0)    763       1  968958  
   565    3.1  0.0  0.0  chr15             45486036 45486100  (2554478) C hAT-N168_DR       DNA/hAT-Charlie      (1752)    104      40  968957  
  9936    2.2 12.0  0.9  chr15             45486101 45487407  (2553171) + DNA8-9_DR         DNA/hAT-Ac                1   1451     (0)  968959  
   593   14.2  2.4  4.9  chr15             45487435 45487560  (2553018) + SAT-26_DR         Satellite              3761   3883     (0)  968960 *
  1131   10.2  5.9  0.0  chr15             45487461 45487647  (2552931) C Mariner-N26_DRe   DNA/TcMar-ISRm11      (331)    602     405  968952  
   253   19.8 22.1  0.0  chr15             45487607 45487633  (2552945) C DNA6-6_DR         DNA                  (3274)   8007    7904  968961 *
   305    8.6 25.9  0.0  chr15             45487634 45487691  (2552887) C HE1_DR1           SINE/tRNA-V-RTE       (313)     89      17  968962 *
   782   24.2  9.6  0.0  chr15             45487650 45487868  (2552710) + DNA-8-9_DR        DNA/hAT-Ac             2184   2423  (1296)  968963 *
  1177   11.8  7.5  0.0  chr15             45487685 45487871  (2552707) C HE1_DR1           SINE/tRNA-V-RTE       (195)    207       7  968964  
  1042   14.5 10.7  1.6  chr15             45487687 45487911  (2552667) C EnSpm-N10_DR      DNA/CMC-EnSpm        (5723)   3585    3341  968965 *
   315   21.0  0.8  0.0  chr15             45488133 45488258  (2552320) C Zisupton-7_DR     DNA/Zisupton         (5542)  11540   11424  968966  
   201   18.4 10.9 10.9  chr15             45488148 45488275  (2552303) C EnSpm-9_DR        DNA/CMC-EnSpm        (7587)   1033     906  968967 *
   809   11.2  3.1  3.9  chr15             45488243 45488372  (2552206) + DNA8-25_DR        DNA                    1882   2010  (1957)  968968 *
  2311    7.2  1.6 16.1  chr15             45488265 45488696  (2551882) + HE1_DR1           SINE/tRNA-V-RTE           7    384    (18)  968969  
   431   25.5  2.0  6.9  chr15             45488521 45488587  (2551991) + CryptonV-N5_DR    DNA/Crypton-V          5382   5546 (18991)  968970 *
   849   11.4  0.0  0.0  chr15             45488588 45488710  (2551868) + Mariner-N5C_DR    DNA/TcMar              3348   3470  (4451)  968971  
   209   16.5 16.5  0.0  chr15             45488675 45488753  (2551825) + hAT-N179_DR       DNA/hAT-Tip100          330    421   (473)  968972 *
   202   14.6  2.4  0.0  chr15             45488722 45488753  (2551825) + Helitron-2_DR     RC/Helitron            5367   5399 (22013)  968973 *
   645   17.8 28.2  0.0  chr15             45488754 45488916  (2551662) C TDR8B             DNA/hAT-Ac              (0)    963     755  968974  
  1356    7.8  7.6  1.9  chr15             45488924 45489167  (2551411) C DNA-2-23_DR       DNA                     (0)    800     543  968975  
  1184   12.4  1.0  0.5  chr15             45489168 45489369  (2551209) + DNA11TA1_DR       DNA/CMC-EnSpm             1    203     (0)  968976  
   205   23.7  4.9  2.4  chr15             45489301 45489382  (2551196) C CryptonV-3_DR     DNA/Crypton-V       (17379)   6074    5991  968977 *
  2931    4.6  1.1  0.5  chr15             45489380 45489752  (2550826) C SINE3-1           SINE/5S-Deu-L2          (0)    590     216  968978  
  3024    6.8  4.2  6.9  chr15             45489753 45490302  (2550276) C DNA-2-23_DR       DNA                   (263)    537       2  968975  
  4737    8.2  8.9  0.0  chr15             45490303 45490984  (2549594) C TDR8B             DNA/hAT-Ac            (220)    743       1  968974  
   222   19.4  0.0  8.8  chr15             45491182 45491243  (2549335) + hAT-N53B_DR       DNA/hAT-Ac             3907   3963   (214)  968979  
   271   16.4  1.5  0.0  chr15             45491255 45491321  (2549257) + EnSpm-N13_DR      DNA/CMC-EnSpm          5969   6036 (16113)  968980 *
   381   20.9  0.7  0.0  chr15             45491271 45491409  (2549169) + Zisupton-7_DR     DNA/Zisupton          11396  11535  (5547)  968981  
   246   22.3  2.1 14.3  chr15             45491332 45491519  (2549059) C Gypsy-31-LTR_DR   LTR/Gypsy             (765)    189      22  968982 *
   400   16.3  0.7 18.4  chr15             45491410 45491586  (2548992) + (TG)n             Simple_repeat             1    260     (0)  968983 *
   865   16.1  2.4 20.4  chr15             45491434 45491558  (2549020) C DNA-N43_DR        DNA/TcMar-Fot1        (333)    721     664  968984  
   352   17.8  2.4  5.6  chr15             45491559 45491725  (2548853) + Zisupton-7_DR     DNA/Zisupton          11377  11538  (5544)  968985  
   865   16.1  2.4 20.4  chr15             45491726 45491839  (2548739) C DNA-N43_DR        DNA/TcMar-Fot1        (391)    663     611  968984  
   227    9.2  3.1  0.0  chr15             45491840 45491904  (2548674) + EnSpm-7_DR        DNA/CMC-EnSpm          7090   7156  (3878)  968986  
   865   16.1  2.4 20.4  chr15             45491905 45492087  (2548491) C DNA-N43_DR        DNA/TcMar-Fot1        (333)    610     525  968984  
   217   29.2  2.0  7.3  chr15             45491930 45492232  (2548346) C HATN11B_DR        DNA/hAT               (152)    538     251  968987 *
   211   23.6  2.7  9.3  chr15             45491933 45491994  (2548584) C Zisupton-6_DR     DNA/Zisupton        (13357)   8759    8417  968988 *
   506   16.6  0.0  3.8  chr15             45491986 45492123  (2548455) + Zisupton-7_DR     DNA/Zisupton          11386  11518  (5564)  968989  
   271   18.3  9.0  7.9  chr15             45491995 45492297  (2548281) C EnSpm-21_DR       DNA/CMC-EnSpm        (2172)   6978    6732  968990 *
   359   14.8  0.0 14.4  chr15             45492124 45492191  (2548387) + (TG)n             Simple_repeat             1    180     (0)  968991  
   217   26.7  0.0  5.5  chr15             45492467 45492490  (2548088) C Kolobok-4_DR      DNA/Kolobok-T2       (1384)   5247    5190  968992  
   660   16.9  1.4  0.9  chr15             45492491 45492647  (2547931) + Ginger1-N1_DR     DNA/Ginger-1           2239   2381   (277)  968993  
   268   24.9  0.6  0.0  chr15             45492499 45492671  (2547907) + EnSpm-N13_DR      DNA/CMC-EnSpm         17556  17729  (4420)  968994 *
  1160    1.7  0.0  0.0  chr15             45492526 45492785  (2547793) + (TAGA)n           Simple_repeat             1    260     (0)  968995  
   604   18.1  0.6  1.8  chr15             45492654 45492822  (2547756) + Kolobok-2_DR      DNA/Kolobok-T2         3211   3377  (3323)  968996 *
   217   26.7  0.0  5.5  chr15             45492672 45492755  (2547823) C Kolobok-4_DR      DNA/Kolobok-T2       (1384)   5189    4974  968992 *
  1206   13.8 28.8  2.6  chr15             45492868 45493232  (2547346) + EnSpm-N21_DR      DNA/CMC-EnSpm             1    458    (21)  968997  
  1279    5.8  5.9  6.8  chr15             45493343 45493563  (2547015) + Mariner-N38_DR    DNA/TcMar-Tc1             1    219   (328)  968998  
  2103   11.8  3.2  7.2  chr15             45493564 45493954  (2546624) C TDR13B            DNA                     (0)    763     360  968999  
  1235   11.9 21.9  2.1  chr15             45493955 45494228  (2546350) C L2-1_DR           LINE/L2                 (0)   4985    4659  969000  
  1972   14.0 13.1  0.0  chr15             45494242 45494599  (2545979) C TDR13B2           DNA                   (374)    405       1  969001  
  2095    7.5  4.6  0.9  chr15             45494600 45494923  (2545655) + Mariner-N38_DR    DNA/TcMar-Tc1           212    547     (0)  969002  
   264   20.3  2.0  8.3  chr15             45494845 45494870  (2545708) C hAT5-N2_DR        DNA/hAT-hAT5         (1368)   1217    1122  969003 *
   343   14.7  2.6  1.3  chr15             45494871 45494946  (2545632) C Zisupton-6_DR     DNA/Zisupton        (13119)   8997    8921  969004  
  2334   14.9  5.9  1.5  chr15             45495177 45495633  (2544945) C Copia-11I_DR-LTR  LTR/Gypsy?              (0)    477       1  969005  
  1191    9.9  9.7  2.3  chr15             45495655 45495901  (2544677) C EnSpm-N21_DR      DNA/CMC-EnSpm         (115)    364     100  969006  
   679    1.2  1.2  0.0  chr15             45495923 45496003  (2544575) C hAT-N30_DR        DNA/hAT-Ac             (25)    957     876  969007 *
  1956    0.9  0.0  0.0  chr15             45495999 45496220  (2544358) C hAT-N30_DR        DNA/hAT-Ac            (760)    222       1  969008  
   269   19.3  5.4  4.3  chr15             45496221 45496259  (2544319) + hAT-13_DR         DNA/hAT-Tip100         2388   2427   (375)  969009  
   230    0.6  0.6  0.6  chr15             45496214 45496389  (2544189) C EnSpm-N42_DR      DNA/CMC-EnSpm         (428)    824     649  969010 *
   216   10.8  0.0  5.4  chr15             45496360 45496418  (2544160) + EnSpm-N34_DR      DNA/CMC-EnSpm           461    516   (574)  969011 *
   913    8.3  0.0  1.4  chr15             45496389 45496534  (2544044) C TZF28B            DNA/TcMar-Tc1        (1470)    144       1  969012  
   203   16.7  6.9  0.0  chr15             45496419 45496431  (2544147) C Ginger1-N1_DR     DNA/Ginger-1         (1970)    688     612  969013 *
  1527    7.8  1.0  0.0  chr15             45496999 45497200  (2543378) + TE-X-3_DR         DNA/PIF-ISL2EU            1    204   (819)  969014  
 10424    2.3  0.2  0.2  chr15             45497201 45498410  (2542168) C Harbinger-N11_DR  DNA/PIF-Harbinger       (0)   1211       1  969015  
  5925    7.5  2.9  0.1  chr15             45498411 45499209  (2541369) + TE-X-3_DR         DNA/PIF-ISL2EU          202   1022     (1)  969016  
   312    0.0  0.0  0.0  chr15             45499373 45499420  (2541158) C TDR13             DNA                   (420)    352     305  969017  
  9466    4.3  2.1  2.5  chr15             45499422 45500660  (2539918) + LOOPERN1_DR       DNA/Kolobok-T2            1   1234     (0)  969018  
  1601   13.2 12.1  0.0  chr15             45500665 45500929  (2539649) C TDR13             DNA                   (475)    297       1  969017  
   863   19.3  4.6  0.0  chr15             45500942 45501138  (2539440) C Merlin-N3_DR      DNA/Merlin              (0)    255      50  969019  
  2441   10.2  0.0  0.5  chr15             45501356 45501728  (2538850) + Merlin-1_DR       DNA/Merlin             1854   2224  (8303)  969020  
   299   19.8  0.0  4.0  chr15             45501677 45501755  (2538823) C EnSpm-6N1_DR      DNA/CMC-EnSpm        (8234)   1002     927  969021 *
   839   13.9  0.4 14.1  chr15             45501739 45501972  (2538606) + LOOPERN1_DR       DNA/Kolobok-T2          921   1126   (108)  969022  
   752    6.7  5.8  1.6  chr15             45502432 45502552  (2538026) + Kolobok-4N1_DR    DNA/Kolobok-T2         1544   1669     (0)  969023  
   610   21.8  3.6  0.6  chr15             45502627 45502792  (2537786) + DNA11TA1_DR       DNA/CMC-EnSpm            15    185    (18)  969024  
   327   14.3  0.0  4.8  chr15             45502808 45502868  (2537710) + DNA11TA1B_DR      DNA/CMC-EnSpm             1     58   (145)  969025  
  6537    8.0  7.0  0.7  chr15             45502869 45503836  (2536742) C hAT-N38_DR        DNA/hAT-hAT6            (0)   1029       1  969026  
   752   10.7  3.0  3.0  chr15             45503841 45503975  (2536603) + DNA11TA1B_DR      DNA/CMC-EnSpm            55    189    (14)  969027 *
  1387   14.8  3.1  4.1  chr15             45503975 45504297  (2536281) + TDR23             DNA                     267    586   (561)  969028  
   948   12.5  5.6  1.2  chr15             45504877 45505038  (2535540) C IS3EU-4_DR        DNA/IS3EU            (5742)   9287    9119  969029 *
  2787   17.5  1.5 20.1  chr15             45504899 45505897  (2534681) C Merlin-1_DR       DNA/Merlin           (1482)   9045    8202  969030  
   449    7.2 11.9  1.1  chr15             45505824 45505907  (2534671) + DNA2-16_DR        DNA                    8163   8255  (9796)  969031 *
   374   19.0  7.8  1.9  chr15             45505834 45505935  (2534643) C hAT-N142B_DR      DNA/hAT?             (1214)    786     679  969032 *
   281   20.3  4.7  0.0  chr15             45505900 45505963  (2534615) C hAT-27N1_DR       DNA/hAT-Ac            (651)     80      14  969033 *
  2131   12.1  6.6  0.5  chr15             45506306 45506654  (2533924) + HE1_DR1           SINE/tRNA-V-RTE          10    379    (23)  969034  
   400   17.5  5.6  3.7  chr15             45506588 45506694  (2533884) C hAT-N142_DR       DNA/hAT?              (986)    450     342  969035 *
   256   21.9  4.7  0.0  chr15             45506654 45506717  (2533861) C hAT-27N1_DR       DNA/hAT-Ac            (651)     80      14  969036 *
  2100   10.6  8.5  0.0  chr15             45507061 45507401  (2533177) + HE1_DR1           SINE/tRNA-V-RTE          10    379    (23)  969037  
   401   18.0  7.8  1.9  chr15             45507335 45507436  (2533142) C hAT-N142B_DR      DNA/hAT?             (1214)    786     679  969038 *
   281   20.3  4.7  0.0  chr15             45507401 45507464  (2533114) C hAT-27N1_DR       DNA/hAT-Ac            (651)     80      14  969039 *
  2196   10.7  6.6  0.5  chr15             45507808 45508156  (2532422) + HE1_DR1           SINE/tRNA-V-RTE          10    379    (23)  969040  
   374   19.0  7.8  1.9  chr15             45508090 45508191  (2532387) C hAT-N142B_DR      DNA/hAT?             (1214)    786     679  969041 *
   281   20.3  4.7  0.0  chr15             45508156 45508219  (2532359) C hAT-27N1_DR       DNA/hAT-Ac            (651)     80      14  969042 *
  2064   11.5  8.8  0.0  chr15             45508562 45508901  (2531677) + HE1_DR1           SINE/tRNA-V-RTE          10    379    (23)  969043  
   371   18.6  6.5  4.6  chr15             45508835 45508941  (2531637) C hAT-N142_DR       DNA/hAT?              (986)    450     342  969044 *
   294   18.8  4.7  0.0  chr15             45508901 45508964  (2531614) C hAT-27N1_DR       DNA/hAT-Ac            (651)     80      14  969045 *
   258   27.0  3.8  5.8  chr15             45509122 45509227  (2531351) + hAT-N35C_DR       DNA/hAT-Ac              805    908   (683)  969046  
   212   11.1  9.3  0.0  chr15             45509186 45509239  (2531339) + ENSPM-6_DR        DNA/CMC-EnSpm         31747  31805   (811)  969047 *
   230   20.6  1.0  8.5  chr15             45509573 45509673  (2530905) C hAT-2n1_DR        DNA/hAT-Charlie        (73)   1137    1044  969048 *
   255   17.7  5.1  0.0  chr15             45509586 45509664  (2530914) C DIRS-8B_DR        LTR/Ngaro            (2374)   4939    4857  969049  
   201   28.3  2.5  0.8  chr15             45509590 45509710  (2530868) + ERV1-N3-I_DR      LTR/ERV1               3644   3766   (825)  969050 *
   291   25.9  1.2  6.2  chr15             45509622 45509790  (2530788) + DNA-N43_DR        DNA/TcMar-Fot1          539    699   (355)  969051  
   231   24.7  0.0  2.2  chr15             45509665 45509675  (2530903) C Zisupton-7_DR     DNA/Zisupton        (12383)   4698    4611  969052 *
   283   22.5  0.7  9.3  chr15             45509702 45509853  (2530725) + Polinton-1_DR     DNA/Maverick          17601  17740   (745)  969053  
   279   22.3  2.0  4.3  chr15             45509824 45509896  (2530682) C Zisupton-7_DR     DNA/Zisupton        (12375)   4707    4627  969054 *
   295   20.8  1.4  0.0  chr15             45509897 45509968  (2530610) C EnSpm-7_DR        DNA/CMC-EnSpm        (3857)   7177    7105  969055 *
   297   20.8  1.2  3.6  chr15             45509905 45509989  (2530589) + LOOPER-N5B_DR     DNA/Kolobok-T2         1084   1166   (374)  969056  
   217   11.1  0.0  0.0  chr15             45510147 45510200  (2530378) C HATN11B_DR        DNA/hAT               (202)    488     435  969057 *
   234   12.5  0.0  0.0  chr15             45510156 45510203  (2530375) C HATN16_DR         DNA/hAT-Charlie       (160)    784     737  969058  
   201   17.6  2.0  0.0  chr15             45510389 45510439  (2530139) + Tx1-19_DR         LINE/L1-Tx1            4967   5018   (363)  969059  
  1810   13.7  2.8 12.4  chr15             45510465 45510930  (2529648) C EnSpm-N21_DR      DNA/CMC-EnSpm          (53)    426       1  969060  
   808   20.0  9.7 13.9  chr15             45510941 45514765  (2525813) C SAT-20_DR         Satellite             (618)   3662       1  969061  
   240    7.7  0.0  0.0  chr15             45515143 45515181  (2525397) + Ginger1-2_DR      DNA/Ginger-1            400    438  (6184)  969062  
   211   12.9  3.2  0.0  chr15             45515369 45515430  (2525148) + Helitron-2_DR     RC/Helitron            5339   5402 (22010)  969063 *
   256   11.9  4.3  2.9  chr15             45515396 45515464  (2525114) C Zisupton-7_DR     DNA/Zisupton        (12427)   4655    4586  969052  
   226   18.6  2.6 11.3  chr15             45515465 45515510  (2525068) C EnSpm-9_DR        DNA/CMC-EnSpm        (7667)    953     848  969064  
   231   11.1  5.6  0.0  chr15             45515763 45515816  (2524762) C Polinton-4_DR     DNA/Maverick         (7912)  12375   12319  969065 *
   511   14.3  0.8  0.0  chr15             45515774 45515906  (2524672) C Kolobok-2_DR      DNA/Kolobok-T2       (3356)   3344    3211  969066 *
  1169   13.1  0.3 15.6  chr15             45515788 45515882  (2524696) + (TCTA)n           Simple_repeat             1    109   (497)  969067  
   728   21.1  1.0  8.9  chr15             45515883 45516075  (2524503) + (TCTG)n           Simple_repeat             2    180     (0)  969068 *
   867   17.6  0.1  6.9  chr15             45516025 45516175  (2524403) + (TCCA)n           Simple_repeat             1    220   (550)  969069 *
  1169   13.1  0.3 15.6  chr15             45516076 45516502  (2524076) + (TCTA)n           Simple_repeat           110    606     (0)  969067  
   522   20.3 23.6  0.5  chr15             45516176 45516475  (2524103) C Polinton-4_DR     DNA/Maverick         (7591)  12696   12410  969070 *
   867   17.6  0.1  6.9  chr15             45516476 45516850  (2523728) + (TCCA)n           Simple_repeat           221    770     (0)  969069 *
  1055   22.6 12.5  5.5  chr15             45516500 45516908  (2523670) C Polinton-4_DR     DNA/Maverick         (7436)  12851   12540  969071  
   927   14.3  0.0  1.4  chr15             45516909 45516978  (2523600) + (TCTA)n           Simple_repeat             1    208   (120)  969072  
   756   22.4  0.0  7.0  chr15             45516979 45517203  (2523375) + (TCCA)n           Simple_repeat             1    209     (0)  969073  
   927   14.3  0.0  1.4  chr15             45517204 45517241  (2523337) + (TCTA)n           Simple_repeat           209    328     (0)  969072  
  1055   22.6 12.5  5.5  chr15             45517242 45517264  (2523314) C Polinton-4_DR     DNA/Maverick         (7748)  12539   12523  969071  
  1160   11.1  0.0  9.1  chr15             45517265 45517827  (2522751) + (TCTA)n           Simple_repeat             1    856   (199)  969074  
   777   22.6  0.0  7.2  chr15             45517828 45518296  (2522282) + (TCCA)n           Simple_repeat             1    435     (0)  969075  
  1160   11.1  0.0  9.1  chr15             45518297 45518425  (2522153) + (TCTA)n           Simple_repeat           857   1055     (0)  969074  
   963   12.6  0.0  8.5  chr15             45518309 45518858  (2521720) + (TCTA)n           Simple_repeat             1    854    (99)  969074 *
   700   23.6  0.0  6.1  chr15             45518859 45519018  (2521560) + (TCCA)n           Simple_repeat             1    286   (118)  969076  
   625   32.8  0.0 19.0  chr15             45519019 45519225  (2521353) + (TCCG)n           Simple_repeat             1    174     (0)  969077  
   700   23.6  0.0  6.1  chr15             45519226 45519289  (2521289) + (TCCA)n           Simple_repeat           287    404     (0)  969076  
   963   12.6  0.0  8.5  chr15             45519290 45519351  (2521227) + (TCTA)n           Simple_repeat           855    953     (0)  969074  
  1055   22.6 12.5  5.5  chr15             45519352 45519374  (2521204) C Polinton-4_DR     DNA/Maverick         (7765)  12522   12506  969071  
   963   13.2  0.0  7.7  chr15             45519375 45520095  (2520483) + (TCTA)n           Simple_repeat             1    665     (0)  969078  
   886   21.0  0.0 10.0  chr15             45519758 45520352  (2520226) + (TCCA)n           Simple_repeat             1    535     (0)  969079 *
  1055   22.6 12.5  5.5  chr15             45520096 45520342  (2520236) C Polinton-4_DR     DNA/Maverick         (7436)  12505   12314  969071  
   342   18.0  0.0  0.0  chr15             45520351 45520411  (2520167) C EnSpm-N26B_DR     DNA/CMC-EnSpm          (36)    185     125  969080 *
   370    7.7  0.0  0.0  chr15             45520368 45520419  (2520159) + EnSpm-N26B_DR     DNA/CMC-EnSpm             9     60   (161)  969081  
   219   25.6  1.2  0.0  chr15             45520466 45520551  (2520027) C ASAT_CY           Satellite             (175)     87       1  969082  
  4711    5.6  2.1  1.8  chr15             45521317 45521974  (2518604) + TDR1              DNA/TcMar-Tc1            40    699   (537)  969083  
   734   17.7  6.3  2.0  chr15             45521975 45522209  (2518369) C DNA-5-8C_DR       DNA/hAT-hAT5            (0)    691     447  969084  
  2285    7.9  4.5  1.3  chr15             45522210 45524001  (2516577) + DNA-2-17_DR       DNA/CMC-EnSpm             2    458   (427)  969085  
   366    3.3 32.8  0.0  chr15             45524007 45524067  (2516511) C DNA-5-8C_DR       DNA/hAT-hAT5          (610)     81       1  969084  
  3835    5.4  3.8  0.7  chr15             45524068 45524593  (2515985) + TDR1              DNA/TcMar-Tc1           695   1236     (0)  969086  
   411   14.9  1.5  0.0  chr15             45528669 45528735  (2511843) C TDR19C            DNA/hAT-Charlie       (189)    207     140  969087  
   223   28.8  1.5  0.0  chr15             45528677 45528737  (2511841) + hAT-N127_DR       DNA/hAT-Charlie        5809   5870  (4446)  969088 *
  1077   14.2 22.4  0.3  chr15             45528738 45528992  (2511586) C TDR8B             DNA/hAT-Ac              (0)    963     653  969089  
   485   21.4  2.0  0.0  chr15             45529000 45529097  (2511481) C SINE2-1_DR        SINE/tRNA              (85)    113      14  969090  
  1530    6.2  0.5  0.0  chr15             45529098 45529291  (2511287) C hAT-N4C_DR        DNA/hAT-Charlie         (0)    195       1  969091  
  1512   11.9  0.4  0.0  chr15             45529292 45529314  (2511264) C DNA2-16_DR        DNA                  (4008)  13987   13817  969092  
   207   19.8  5.0 11.5  chr15             45529381 45529500  (2511078) C EnSpm-16_DR       DNA/CMC-EnSpm        (3407)   6377    6265  969093  
   341   14.8  0.0  0.0  chr15             45529507 45529560  (2511018) + Crypton-N1_DR     DNA/Crypton-A             4     57   (427)  969094  
  3616    4.0  0.2  0.0  chr15             45529568 45529996  (2510582) C Tc1-6_DR          DNA/TcMar-Tc1         (773)    430       1  969095  
  1268   14.6  0.5  0.0  chr15             45530011 45530215  (2510363) + hAT-N94_DR        DNA/hAT-Charlie         631    836   (235)  969096  
  4426    7.5  0.3  0.2  chr15             45530228 45530799  (2509779) C Harbinger-N9_DR   DNA/PIF-Harbinger      (11)    632      60  969097  
   507   14.6  3.0  3.0  chr15             45530795 45530808  (2509770) C Helitron-2_DR     RC/Helitron         (15067)  12345   12247  969098 *
   631    5.9  3.5  0.0  chr15             45530809 45530893  (2509685) C DNA13TA1a_DR      DNA/TcMar-Tc1         (186)    132      45  969099  
  1564   11.6 38.6  0.0  chr15             45531275 45531707  (2508871) C hAT-N126B_DR      DNA/hAT-Ac              (0)    600       1  969100  
   250   14.6  6.2  0.0  chr15             45531862 45531909  (2508669) C Gypsy47-I_DR      LTR/Gypsy            (4873)    196     146  969101 *
   322   10.9  0.0  0.0  chr15             45531869 45531923  (2508655) + EnSpm-7_DR        DNA/CMC-EnSpm          7082   7136  (3898)  969102  
   249    7.2  0.0  3.6  chr15             45531881 45531938  (2508640) C Rex1-31_DRe       LINE/Rex-Babar        (426)   3107    3052  969103 *
  8970    4.3  2.6  0.7  chr15             45531947 45533080  (2507498) + TDR8              DNA/PIF-Harbinger         1   1155     (0)  969104  
   263   17.3  6.3  5.0  chr15             45531987 45532016  (2508562) C TDR8B             DNA/hAT-Ac            (128)    832     756  969105 *
   231   22.7  0.0  0.0  chr15             45533046 45533089  (2507489) + Helitron-4_DR     RC/Helitron           12648  12691 (19177)  969106  
   203   24.5  0.0  0.0  chr15             45533180 45533232  (2507346) C hAT-N64_DR        DNA/hAT-Ac              (0)   1589    1537  969107 *
   817   14.8 19.0  6.4  chr15             45533190 45533659  (2506919) C SAT-20_DR         Satellite             (603)    529       1  969108  
   209   16.6  8.2  1.5  chr15             45533786 45533846  (2506732) + Mariner-9_DR      DNA/TcMar-Tc1           340    404  (1209)  969109  
  1019   20.3  7.5 14.5  chr15             45533921 45535154  (2505424) C SAT-20_DR         Satellite              (19)   1147       1  969110  
   205   16.3  0.0  5.4  chr15             45535136 45535174  (2505404) C Gypsy94-I_DR      LTR/Gypsy            (2933)   3948    3912  969111 *
   442   12.0  5.3  0.0  chr15             45535141 45535215  (2505363) + TC1DR3B           DNA/TcMar-Tc1           811    889     (0)  969112  
   229   17.5  0.0  0.0  chr15             45535181 45535220  (2505358) C DNA8-26_DR        DNA                  (2990)   1540    1501  969113 *
   608   10.1  1.0  2.0  chr15             45535729 45535829  (2504749) + DNA-N15_DR        DNA                      34    133   (272)  969114  
   395   10.5  0.0  0.0  chr15             45535827 45535883  (2504695) + DNA-N15_DR        DNA                      77    133   (272)  969115 *
   393   10.5  0.0  0.0  chr15             45535881 45535937  (2504641) + DNA-N15_DR        DNA                      77    133   (272)  969115 *
   404   10.5  0.0  0.0  chr15             45535935 45535991  (2504587) + DNA-N15_DR        DNA                      77    133   (272)  969115  
   271   25.3  7.2  0.0  chr15             45535938 45535962  (2504616) + hAT-N53B_DR       DNA/hAT-Ac             1462   1549  (2628)  969116 *
   347   12.3  5.9  5.0  chr15             45535981 45536098  (2504480) + DNA-N15_DR        DNA                      16    133   (272)  969117 *
   383   10.5  0.0  0.0  chr15             45536096 45536152  (2504426) + DNA-N15_DR        DNA                      77    133   (272)  969118 *
   404   10.5  0.0  0.0  chr15             45536150 45536206  (2504372) + DNA-N15_DR        DNA                      77    133   (272)  969118  
   275   24.1  7.2  0.0  chr15             45536153 45536177  (2504401) + hAT-N53B_DR       DNA/hAT-Ac             1462   1549  (2628)  969119 *
   369   12.3  0.0  0.0  chr15             45536204 45536260  (2504318) + DNA-N15_DR        DNA                      77    133   (272)  969120  
   238   20.4  0.0  0.0  chr15             45536252 45536300  (2504278) + hAT-N53B_DR       DNA/hAT-Ac             1456   1504  (2673)  969121 *
   369   12.3  0.0  0.0  chr15             45536258 45536314  (2504264) + DNA-N15_DR        DNA                      77    133   (272)  969122  
   362   12.7  0.0  0.0  chr15             45536312 45536366  (2504212) + DNA-N15_DR        DNA                      77    131   (274)  969122 *
   401    9.1  0.0  0.0  chr15             45536368 45536422  (2504156) + DNA-N15_DR        DNA                      79    133   (272)  969122  
   379   12.3  0.0  0.0  chr15             45536420 45536476  (2504102) + DNA-N15_DR        DNA                      77    133   (272)  969122 *
   236   23.8  7.5  0.0  chr15             45536423 45536447  (2504131) + hAT-N53B_DR       DNA/hAT-Ac             1464   1549  (2628)  969123 *
   419    8.8  0.0  0.0  chr15             45536474 45536530  (2504048) + DNA-N15_DR        DNA                      77    133   (272)  969124  
   260   26.5  7.2  0.0  chr15             45536477 45536501  (2504077) + hAT-N53B_DR       DNA/hAT-Ac             1462   1549  (2628)  969125 *
   388   10.9  0.0  0.0  chr15             45536528 45536582  (2503996) + DNA-N15_DR        DNA                      77    131   (274)  969126  
   374   10.9  0.0  0.0  chr15             45536584 45536638  (2503940) + DNA-N15_DR        DNA                      79    133   (272)  969126 *
   388   10.9  0.0  0.0  chr15             45536636 45536690  (2503888) + DNA-N15_DR        DNA                      77    131   (274)  969126  
   374   10.9  0.0  0.0  chr15             45536692 45536746  (2503832) + DNA-N15_DR        DNA                      79    133   (272)  969126  
   362   12.7  0.0  0.0  chr15             45536744 45536798  (2503780) + DNA-N15_DR        DNA                      77    131   (274)  969126 *
   401    9.1  0.0  0.0  chr15             45536800 45536854  (2503724) + DNA-N15_DR        DNA                      79    133   (272)  969126  
   379   12.3  0.0  0.0  chr15             45536852 45536908  (2503670) + DNA-N15_DR        DNA                      77    133   (272)  969126 *
   236   23.8  7.5  0.0  chr15             45536855 45536879  (2503699) + hAT-N53B_DR       DNA/hAT-Ac             1464   1549  (2628)  969127 *
   419    8.8  0.0  0.0  chr15             45536906 45536962  (2503616) + DNA-N15_DR        DNA                      77    133   (272)  969128  
   260   26.5  7.2  0.0  chr15             45536909 45536933  (2503645) + hAT-N53B_DR       DNA/hAT-Ac             1462   1549  (2628)  969129 *
   380   12.3  0.0  0.0  chr15             45536960 45537016  (2503562) + DNA-N15_DR        DNA                      77    133   (272)  969130  
   370   10.5  0.0  0.0  chr15             45537014 45537070  (2503508) + DNA-N15_DR        DNA                      77    133   (272)  969130 *
   272   25.3  7.2  0.0  chr15             45537017 45537041  (2503537) + hAT-N53B_DR       DNA/hAT-Ac             1462   1549  (2628)  969131 *
   375   22.9  5.6  4.9  chr15             45537035 45537176  (2503402) + hAT-N68_DR        DNA/hAT-Ac             2793   2935    (97)  969132 *
   473   15.7 23.6  1.9  chr15             45537068 45537334  (2503244) + DNA-N15_DR        DNA                      77    400     (5)  969133 *
   844   16.7  2.6 15.5  chr15             45537123 45537242  (2503336) C Penelope-1_DR     LINE/Penelope         (404)   4042    3736  969134  
   901   22.0  5.3  1.3  chr15             45537243 45537468  (2503110) C TE-X-7_DR         LINE?/Penelope?       (461)    378     144  969135 *
  1088    9.8  0.6  1.2  chr15             45537306 45537335  (2503243) C hAT-N137_DR       DNA/hAT-Ac            (837)   2734    2571  969136  
  1146    3.7  0.0  0.0  chr15             45537336 45537470  (2503108) C SINE2-3_DR        SINE/tRNA-V-RTE         (0)    368     234  969137  
   565   11.4 13.2  0.8  chr15             45537574 45537679  (2502899) + Kolobok-N3_DR     DNA/Kolobok-T2?         188    306    (64)  969138  
  1527   13.9 10.2  2.6  chr15             45537972 45538325  (2502253) C DNAX-16_DR        DNA                    (43)    380       1  969139  
   614   11.5 29.4  7.8  chr15             45538869 45538977  (2501601) + LOOPERN6_DR       DNA/Kolobok-T2?         482    787   (564)  969140  
   641   14.2  4.1  3.4  chr15             45538978 45539123  (2501455) C LOOPERN6B_DR      DNA/Kolobok-T2?       (135)    661     515  969141  
   343   25.6  1.0  5.3  chr15             45539123 45539221  (2501357) + SAT-23_DR         Satellite              2069   2163  (2541)  969142 *
   607   13.6  0.8 10.8  chr15             45539160 45539289  (2501289) + DNAX-21_DR        DNA                      61    178    (20)  969143  
   367   16.7  6.9  0.0  chr15             45539290 45539361  (2501217) + Harbinger-N17_DR  DNA/PIF-Harbinger         1     77  (1568)  969144  
   314    7.9  0.0  0.0  chr15             45539361 45539398  (2501180) + Harbinger-N17_DR  DNA/PIF-Harbinger       127    164  (1481)  969145 *
  4382    5.5  1.3  0.0  chr15             45539399 45539946  (2500632) C Harbinger-8N1_DR  DNA/PIF-Harbinger       (0)    555       1  969146  
  4176    4.0  6.5  0.0  chr15             45539962 45540482  (2500096) C Harbinger-8N1_DR  DNA/PIF-Harbinger       (0)    555       1  969147  
   258   22.1  1.3  2.6  chr15             45540414 45540492  (2500086) C DNA2-7_DR         DNA                  (4569)   5081    5004  969148 *
   731   11.8  0.0  1.6  chr15             45540476 45540604  (2499974) + Harbinger-N17_DR  DNA/PIF-Harbinger       168    294  (1351)  969149  
  5803    7.3  1.0  0.1  chr15             45540609 45541379  (2499199) C TZF28B            DNA/TcMar-Tc1           (0)   1614     837  969150 *
 10156    5.0  1.2  0.6  chr15             45541379 45542661  (2497917) C L2-1_DR           LINE/L2                 (0)   4985    3695  969151  
   270    9.8  1.5  1.5  chr15             45542709 45542843  (2497735) + (TTTAA)n          Simple_repeat             3    137     (0)  969152  
   210   13.8  3.1  0.0  chr15             45542838 45542902  (2497676) + ENSPM-6_DR        DNA/CMC-EnSpm         28298  28364  (4252)  969153 *
   257   11.5  0.0  0.0  chr15             45542848 45542908  (2497670) + Mariner-N5_DR     DNA/TcMar              2147   2207  (6762)  969154 *
   291   11.5  4.7  4.7  chr15             45542877 45542940  (2497638) + DNAX-23_DR        DNA                   10207  10270  (1531)  969155 *
   296   10.6  2.1  0.0  chr15             45542897 45542943  (2497635) + IS3EU-4_DR        DNA/IS3EU              9111   9158  (5871)  969156 *
   825    4.8  0.0  0.0  chr15             45542941 45543043  (2497535) + DNA8-26_DR        DNA                    2815   2917  (1613)  969157  
   724   15.6  2.3  0.0  chr15             45543028 45543155  (2497423) + DNA8-25_DR        DNA                    2045   2175  (1792)  969158 *
   808   10.1  0.0  0.0  chr15             45543047 45543155  (2497423) + hAT-N137_DR       DNA/hAT-Ac             2602   2710   (861)  969159  
   656   20.7  3.9  0.0  chr15             45543048 45543226  (2497352) C Harbinger-N17_DR  DNA/PIF-Harbinger     (934)    711     526  969160 *
   731   17.1  2.9  0.0  chr15             45543156 45543186  (2497392) + EnSpm-6N1_DR      DNA/CMC-EnSpm          6307   6450  (2786)  969161  
   673    9.3  0.0  1.9  chr15             45543744 45543852  (2496726) C DNA-8-31_DR       DNA/hAT-Ac              (0)    425     319  969162 *
  1140   13.8  1.6  0.5  chr15             45543819 45544008  (2496570) + TDR17B            DNA/Sola-1              374    565   (981)  969163 *
  1156    6.4  3.2  0.0  chr15             45543853 45544008  (2496570) C SINE2-4_DR        SINE/tRNA-V-RTE         (0)    371     211  969164 *
  1296    3.2  0.0  1.3  chr15             45544004 45544162  (2496416) + MuDR-1_DR         DNA/MULE-NOF?          5043   5199  (2214)  969165  
  1254    6.9  3.1  3.6  chr15             45544005 45544200  (2496378) C DNA-2-28_DR       DNA/TcMar?              (0)    387     193  969166 *
   778   20.8  4.4  3.4  chr15             45544009 45544051  (2496527) C SAT-26_DR         Satellite            (1630)   2248    2048  969167 *
   275   21.4  5.1  4.3  chr15             45544079 45544215  (2496363) C EnSpm-4N3_DR      DNA/CMC-EnSpm         (673)   1825    1688  969168  
   446    5.2  0.0  0.0  chr15             45545109 45545166  (2495412) C TDR23             DNA                  (1089)     58       1  969169  
   589   21.8  2.0  3.5  chr15             45545857 45546003  (2494575) C HarbingerN6B_DR   DNA/PIF-Harbinger       (0)    722     578  969170 *
  6630    2.8  0.9  0.4  chr15             45545985 45546801  (2493777) + Helitron-N3B_DR   RC/Helitron            1010   1830  (4774)  969171  
   287    6.2 14.3  1.8  chr15             45546801 45546849  (2493729) C HarbingerN6B_DR   DNA/PIF-Harbinger     (115)    607     553  969170 *
   225   17.1 15.5  1.2  chr15             45546847 45546917  (2493661) C DNA-N24_DR        DNA                   (749)    228     148  969172 *
  1872    5.5 18.4  3.0  chr15             45546946 45547319  (2493259) C TDR7              DNA                     (2)    539     110  969173  
   343   17.3  8.6  1.2  chr15             45547280 45547310  (2493268) C Penelope-1_DR     LINE/Penelope        (4204)    242      80  969174 *
   438   17.1  0.8  8.0  chr15             45547311 45547431  (2493147) + Helitron-2_DR     RC/Helitron           11749  11861 (15551)  969175  
   306   21.6  6.2  0.8  chr15             45547334 45547347  (2493231) C EnSpm-N25_DR      DNA/CMC-EnSpm        (2121)   2565    2511  969176 *
   462    8.3  0.0  1.2  chr15             45547348 45547432  (2493146) + Merlin-1_DR       DNA/Merlin             1547   1630  (8897)  969177  
   436   19.2  1.0  0.0  chr15             45547354 45547452  (2493126) + HATN16_DR         DNA/hAT-Charlie         774    873    (71)  969178 *
   398   22.5  0.9  0.9  chr15             45547363 45547474  (2493104) + Polinton-1_DR     DNA/Maverick          17108  17219  (1266)  969179 *
  4085    1.7 12.9  0.2  chr15             45547430 45547964  (2492614) C DNA-4-1_DR        DNA/Sola-2              (9)    603       1  969180  
   306   21.6  6.2  0.8  chr15             45547433 45547445  (2493133) C EnSpm-N25_DR      DNA/CMC-EnSpm        (2121)   2510    2448  969176 *
   284   26.3  0.9  1.7  chr15             45547453 45547465  (2493113) C CryptonV-3_DR     DNA/Crypton-V       (22952)    497     387  969181  
   223    0.0  0.0  0.0  chr15             45547958 45547990  (2492588) + Merlin-1_DR       DNA/Merlin             1542   1574  (8953)  969182  
   969   16.6  6.5  8.1  chr15             45548124 45548399  (2492179) + ZFERV-2N1-I_DR    LTR/ERV1               5756   6027   (950)  969183 *
  1324    9.3 10.3  2.8  chr15             45548169 45548400  (2492178) + HE1_DR1           SINE/tRNA-V-RTE         129    377    (25)  969184  
   235   17.1  0.0  0.0  chr15             45548365 45548405  (2492173) + DNA9-3_DR         DNA/MULE-MuDR?         9911   9951  (1428)  969185 *
   265   18.2  0.0  0.0  chr15             45548475 45548529  (2492049) C hAT-27N1_DR       DNA/hAT-Ac            (385)    346     292  969186  
   908   14.0 34.9  0.0  chr15             45548595 45548829  (2491749) + Harbinger-N13_DR  DNA/PIF-Harbinger         2    318     (6)  969187  
   224   15.5  3.3  3.3  chr15             45549529 45549588  (2490990) C MOSAT_DR          Satellite             (782)   1305    1246  969188 *
   337   11.5  0.0  5.4  chr15             45549536 45549606  (2490972) C Helitron-N5B_DR   RC/Helitron            (10)   1637    1581  969189  
   644   20.0  0.0  0.0  chr15             45552806 45552925  (2487653) + Harbinger-N10_DR  DNA/PIF-Harbinger        25    144   (184)  969190  
   788   10.6 10.6  0.0  chr15             45554432 45554562  (2486016) + hAT-N66B_DR       DNA/hAT-Charlie           1    145    (50)  969191  
  1630   15.2 19.4  0.2  chr15             45554563 45554892  (2485686) + HarbingerN6_DR    DNA/PIF-Harbinger         1    393     (0)  969192  
   317   15.8  0.0  0.0  chr15             45554893 45554945  (2485633) + hAT-N66B_DR       DNA/hAT-Charlie         143    195     (0)  969193  
  2868    7.5  7.2  0.2  chr15             45555505 45555918  (2484660) + DNA-5-7_DR        DNA/hAT-hAT5              1    443   (231)  969194  
  2119    5.5  0.0  1.1  chr15             45555918 45556194  (2484384) C Merlin-2_DR       DNA/Merlin           (7141)   6780    6507  969195 *
  1370    4.6  8.8  0.0  chr15             45556195 45556388  (2484190) + DNA-5-7_DR        DNA/hAT-hAT5            437    647    (27)  969196  
  1840    8.8 17.8  0.6  chr15             45556755 45557063  (2483515) + SINE2-4_DR        SINE/tRNA-V-RTE          10    371     (0)  969197  
   709   17.7 11.5  5.0  chr15             45556880 45557087  (2483491) C DNA7-N2_DR        DNA/hAT-hAT6          (391)   1623    1403  969198 *
  3947    8.3  5.6  0.2  chr15             45557206 45557759  (2482819) + SINE3-1           SINE/5S-Deu-L2            7    590     (0)  969199  
   216   15.1  5.7  0.0  chr15             45558777 45558829  (2481749) + Tx1-51_DR         LINE/L1-Tx1            1835   1890  (1681)  969200  
   291   16.1  1.6  0.0  chr15             45560741 45560802  (2479776) + Harbinger1_DR     DNA/PIF-Harbinger      2722   2784  (1677)  969201  
   211   25.6  2.3  4.8  chr15             45560750 45560835  (2479743) + L1-11_DR          LINE/L1                7137   7220   (104)  969202 *
   276   20.0  0.0 12.7  chr15             45560760 45560839  (2479739) C hAT-N48B_DR       DNA/hAT-Ac            (725)   1415    1345  969203  
  4806    4.9  6.2  0.0  chr15             45561581 45562209  (2478369) + TC1DR3B           DNA/TcMar-Tc1             2    669   (220)  969204  
   526   11.4  2.5  0.0  chr15             45562214 45562292  (2478286) C DNA8-26_DR        DNA                  (2710)   1820    1740  969205 *
   663   10.8  1.1  0.0  chr15             45562223 45562315  (2478263) + TC1DR3B           DNA/TcMar-Tc1           796    889     (0)  969206  
   560   20.3  4.1  0.0  chr15             45562316 45562365  (2478213) + Merlin-2_DR       DNA/Merlin             4901   4955  (8966)  969207  
   468   16.1  3.1  3.9  chr15             45562251 45562280  (2478298) + DNA-2-32_DR       DNA/CMC-EnSpm?         5437   5564  (3218)  969208 *
   478   16.2  0.0  0.0  chr15             45562281 45562379  (2478199) C DNA8-26_DR        DNA                  (2990)   1540    1442  969205  
   421   18.1  0.6 10.5  chr15             45562284 45562450  (2478128) + EnSpm-N33_DR      DNA/CMC-EnSpm           258    409  (1848)  969209 *
   307   16.3  4.4  7.7  chr15             45562314 45562473  (2478105) + ERV1-7_DR-I       LTR/ERV1               1708   1862  (4841)  969210 *
   528   12.4  0.8  5.3  chr15             45562617 45562735  (2477843) C hAT-N21B_DR       DNA/hAT-Ac             (60)   1241    1128  969211  
   391   15.6  8.6  1.6  chr15             45562635 45562751  (2477827) + Zisupton-6_DR     DNA/Zisupton          20726  20850  (1266)  969212 *
   612   18.1  5.3  6.5  chr15             45562687 45562716  (2477862) C ERV1-N1-I_DR      LTR/ERV1             (3686)   1831    1664  969213  
   646   17.9  2.9  4.3  chr15             45562717 45562856  (2477722) + Helitron-N4_DR    RC/Helitron             458    595   (568)  969214 *
  2091   12.1  5.3  0.3  chr15             45562735 45563074  (2477504) + TDR17B            DNA/Sola-1              410    766   (780)  969215  
  1921   18.8  2.0  8.9  chr15             45562865 45563086  (2477492) C DNAX-25B_DR       DNA/Zisupton         (1056)   2482    1975  969216 *
  1377   19.2  4.4  8.6  chr15             45563075 45563119  (2477459) + Merlin-1_DR       DNA/Merlin             8203   8572  (1955)  969217 *
  1946   10.7  3.1  0.3  chr15             45563087 45563406  (2477172) C Mariner-N38_DR    DNA/TcMar-Tc1          (87)    460     132  969218  
   431   12.9  0.0  0.0  chr15             45566549 45566610  (2473968) + SINE2-5_DR        SINE/tRNA-V-RTE         221    282     (0)  969219  
   393   16.9  1.3  1.3  chr15             45566611 45566626  (2473952) + DNA2-16_DR        DNA                    8180   8257  (9794)  969220  
   225   25.0 10.9  0.0  chr15             45566627 45566640  (2473938) + CryptonV-N4_DR    DNA/Crypton-V          9174   9275  (4218)  969221  
   355   17.1  9.1  3.5  chr15             45566688 45566811  (2473767) C L2-14_DRe         LINE/L2                (38)   1156    1061  969222 *
  1284   19.9  4.5  5.2  chr15             45566802 45566852  (2473726) C EnSpm-N13_DR      DNA/CMC-EnSpm        (2493)  19656   19609  969223  
  2317   13.2  9.7  0.8  chr15             45566853 45567316  (2473262) C Mariner-N38_DR    DNA/TcMar-Tc1           (0)    547      43  969224  
   418   17.6 10.2  1.4  chr15             45567208 45567334  (2473244) + CryptonV-N4_DR    DNA/Crypton-V          4938   5075  (8418)  969225 *
   246   11.4  4.5  0.0  chr15             45567576 45567619  (2472959) + hAT-N22C_DR       DNA/hAT-Ac               20     65   (629)  969226  
   602   18.0  8.2  1.4  chr15             45567634 45567768  (2472810) C DNA-X-2_DR        DNA                    (35)    781     638  969227  
   564    7.1  0.0  0.0  chr15             45567793 45567862  (2472716) + ACROBAT1          DNA/PIF                   1     70  (1309)  969228 *
   974    6.6  0.7  0.0  chr15             45567854 45567983  (2472595) + Mariner-N38_DR    DNA/TcMar-Tc1            99    229   (318)  969229  
  1849    8.5  0.8  0.0  chr15             45567984 45568242  (2472336) C HarbingerN1_DR    DNA/PIF-Harbinger       (0)    650     390  969230  
  1072    8.2  0.7  0.0  chr15             45568239 45568379  (2472199) + ACROBAT1          DNA/PIF                  40    181  (1198)  969231 *
  9471    3.4  9.7  0.1  chr15             45568380 45569638  (2470940) C ACROBAT1          DNA/PIF                 (0)   1379       1  969232  
  2437    8.6 10.6  1.6  chr15             45569651 45570065  (2470513) + ACROBAT1          DNA/PIF                  64    515   (864)  969233  
  4782   11.0  3.2  7.6  chr15             45570070 45570948  (2469630) C Harbinger3N_DR    DNA/PIF-Harbinger       (0)   1144     302  969234  
   254   14.6  0.0  0.0  chr15             45570946 45570986  (2469592) + Mariner-N5C_DR    DNA/TcMar              4960   5000  (2921)  969235 *
  1180    8.7  4.5  2.9  chr15             45570980 45571180  (2469398) C hAT-N146_DR       DNA/hAT-Charlie        (69)    204       1  969236  
   281   17.6  0.0  3.5  chr15             45571181 45571223  (2469355) + Zisupton-6_DR     DNA/Zisupton           8932   8972 (13144)  969237 *
  3851    5.8  3.0  0.0  chr15             45571195 45571725  (2468853) + Mariner-N38_DR    DNA/TcMar-Tc1             1    547     (0)  969238  
   280   18.0  0.0 14.1  chr15             45571645 45571741  (2468837) C Merlin-1_DR       DNA/Merlin           (5756)   4771    4687  969239 *
   248   25.5  4.0  8.4  chr15             45571651 45571690  (2468888) + Dada-U1A_DR       DNA/Dada               3802   3856  (7123)  969240 *
   305    2.6  0.0  2.6  chr15             45571691 45571730  (2468848) C hAT-N21B_DR       DNA/hAT-Ac            (553)    748     710  969241 *
  2183    8.6  3.0  0.9  chr15             45571724 45572051  (2468527) + ACROBAT1          DNA/PIF                 854   1188   (191)  969242  
   248   25.5  4.0  8.4  chr15             45571731 45571774  (2468804) + Dada-U1A_DR       DNA/Dada               3857   3920  (7059)  969240 *
  1023    7.1  0.7  1.4  chr15             45572055 45572196  (2468382) C TDR22B            DNA                     (0)   1248    1108  969243 *
  1978   11.1  6.1  2.1  chr15             45572189 45572547  (2468031) C TDR22             DNA                   (881)    374       2  969244  
  1370    7.9  2.1  1.0  chr15             45572548 45572739  (2467839) + ACROBAT1          DNA/PIF                1186   1379     (0)  969245  
   512   20.8  4.5  2.9  chr15             45572740 45572869  (2467709) C DNA-X-2_DR        DNA                   (179)    637     506  969246  
   429   22.0 10.7  0.0  chr15             45573139 45573288  (2467290) C hAT-N91_DR        DNA/hAT-Ac             (16)    339     174  969247 *
   503   22.7  3.2  4.5  chr15             45573209 45573245  (2467333) C Penelope-1_DR     LINE/Penelope         (504)   3942    3788  969248  
   506   16.4  3.3  3.3  chr15             45573246 45573268  (2467310) + Merlin-1_DR       DNA/Merlin             4294   4413  (6114)  969249  
   545   13.5  1.0  1.0  chr15             45573269 45573293  (2467285) C DNA8-25_DR        DNA                  (1776)   2191    2095  969250  
   564    5.6  0.0  0.0  chr15             45573294 45573365  (2467213) C HATN17_DR         DNA/hAT-Tip100       (1073)    474     403  969251  
   415   18.4  5.0  1.0  chr15             45573296 45573394  (2467184) + Helitron-4_DR     RC/Helitron           16327  16429 (15439)  969252 *
   367   25.7 19.6  2.4  chr15             45573297 45573551  (2467027) C CryptonV-N5_DR    DNA/Crypton-V       (19148)   5389    5092  969253 *
  1536   21.0  7.0  1.6  chr15             45573366 45573403  (2467175) C DNA6-6_DR         DNA                  (6672)   4609    4262  969254  
  2135   12.0  6.2  0.0  chr15             45573404 45573761  (2466817) C HE1_DR1           SINE/tRNA-V-RTE        (22)    380       1  969255  
   511   25.9  0.5  7.6  chr15             45573762 45573804  (2466774) C DNA-2-32_DR       DNA/CMC-EnSpm?       (6314)   2468    2438  969256 *
  1205   15.9  3.3  5.4  chr15             45573759 45573789  (2466789) + EnSpm-6N1_DR      DNA/CMC-EnSpm          6148   6368  (2868)  969257  
  1365   11.8  4.9  1.3  chr15             45573790 45574012  (2466566) + SINE2-4_DR        SINE/tRNA-V-RTE         135    365     (6)  969258  
  1050   15.6  3.7 15.8  chr15             45573865 45574268  (2466310) + DNA8-25_DR        DNA                    2014   2375  (1592)  969259 *
  1215   15.9  2.8  6.2  chr15             45574013 45574071  (2466507) C Merlin-1_DR       DNA/Merlin           (5963)   4564    4292  969239  
  1035   19.6  8.0  8.2  chr15             45574072 45574312  (2466266) C Harbinger-N17_DR  DNA/PIF-Harbinger     (820)    825     304  969260  
   457   12.5  2.3  5.9  chr15             45574099 45574361  (2466217) C EnSpm-N42_DR      DNA/CMC-EnSpm         (433)    819     566  969261 *
  1205   15.9  3.3  5.4  chr15             45574362 45574389  (2466189) + EnSpm-6N1_DR      DNA/CMC-EnSpm          6369   6587  (2649)  969257  
   218   23.8  3.4  4.6  chr15             45574386 45574473  (2466105) + EnSpm-N39C_DR     DNA/CMC-EnSpm?         1891   1977  (1616)  969262 *
   227   22.1 10.2  2.9  chr15             45574679 45574776  (2465802) C ANGEL             DNA/Kolobok           (204)    105       1  969263 *
   236   22.5  7.5  0.0  chr15             45574702 45574781  (2465797) C EnSpm-8_DR        DNA/CMC-EnSpm        (1676)   7765    7680  969264  
   205    7.1  0.0  0.0  chr15             45575012 45575039  (2465539) + DNA6-1_DR         DNA/hAT-hAT5            689    716   (433)  969265  
  1698   14.5 11.8  5.0  chr15             45575480 45575490  (2465088) C hAT-N198_DR       DNA/hAT-Charlie       (202)   1197    1102  969266  
  2024    8.6 18.1  4.5  chr15             45575491 45575904  (2464674) C Mariner-N38_DR    DNA/TcMar-Tc1          (50)    497      30  969267  
  1698   14.5 11.8  5.0  chr15             45575905 45575944  (2464634) C hAT-N198_DR       DNA/hAT-Charlie       (202)   1101     703  969266  
   281   16.7  0.0  1.7  chr15             45575907 45575967  (2464611) + hAT-N164_DR       DNA/hAT-Tip100          830    889  (1151)  969268 *
   244   18.1  1.1  6.0  chr15             45575955 45576042  (2464536) C L1-44_DR          LINE/L1                 (8)   5876    5793  969269 *
  7563    6.0  2.0  0.2  chr15             45576045 45577031  (2463547) C TC1DR3            DNA/TcMar-Tc1           (1)   1224     220  969270  
   318    7.5  0.0  0.0  chr15             45577027 45577066  (2463512) C TC1DR3            DNA/TcMar-Tc1        (1185)     40       1  969270 *
   379   17.9  2.1  0.0  chr15             45577067 45577134  (2463444) C Rex1-31_DRe       LINE/Rex-Babar        (413)   3120    3051  969271 *
   425   19.1  2.8  2.8  chr15             45577060 45577167  (2463411) + Polinton-4N1_DR   DNA/Maverick           4750   4857  (5579)  969272 *
  1607   15.6 15.2  1.9  chr15             45577117 45577529  (2463049) C L1-44_DR          LINE/L1                (97)   5787    5321  969269  
   492   18.4 14.6  3.3  chr15             45577517 45577557  (2463021) + Zisupton-6_DR     DNA/Zisupton          20761  20955  (1161)  969273 *
   883   10.7  7.7  1.1  chr15             45577558 45577727  (2462851) C Mariner-N38_DR    DNA/TcMar-Tc1         (102)    445     265  969274  
   291   16.2  1.5  7.9  chr15             45577686 45577752  (2462826) + Ginger1-2_DR      DNA/Ginger-1           3000   3062  (3560)  969275 *
   715   11.0  1.6  4.2  chr15             45577740 45577862  (2462716) C EnSpm-3N1_DR      DNA/CMC-EnSpm          (56)    127       8  969276  
   301   22.3  0.0  6.2  chr15             45577854 45577878  (2462700) + EnSpm-N46_DR      DNA/CMC-EnSpm?         2400   2419  (1321)  969277 *
   317   21.4  0.0  0.0  chr15             45577879 45577948  (2462630) C TDR24             DNA                     (2)    442     373  969278 *
  1010    6.6  1.9  1.9  chr15             45577927 45578081  (2462497) C hAT-N137_DR       DNA/hAT-Ac            (847)   2724    2570  969279 *
  1146    1.5  0.0  0.0  chr15             45577950 45578083  (2462495) C SINE2-3_DR        SINE/tRNA-V-RTE         (4)    364     231  969280  
   791   17.2  0.0  2.3  chr15             45577961 45578138  (2462440) + Polinton-1N1_DR   DNA/Maverick           1199   1372 (14097)  969281 *
   724   13.8  5.7  6.2  chr15             45578083 45578275  (2462303) C TDR24             DNA                    (68)    376     185  969278 *
  1069    7.7  3.2  0.0  chr15             45578084 45578104  (2462474) C EnSpm-N37_DR      DNA/CMC-EnSpm        (6184)    463     304  969282  
  6148    5.4  1.0  3.1  chr15             45578291 45579110  (2461468) + P-1N2_DR          DNA/P                     1    803  (1343)  969283  
  1995    3.0  0.0  0.0  chr15             45579110 45579342  (2461236) + P-1N2_DR          DNA/P                  1914   2146     (0)  969284 *
  1434   11.6  6.2  3.6  chr15             45579343 45579584  (2460994) + HATN8_DR          DNA/Zisupton              8    255     (0)  969285  
  1690    9.6  7.2  1.2  chr15             45579596 45579900  (2460678) C TDR24             DNA                     (3)    441     119  969286  
  1915    8.5  0.8  0.0  chr15             45579902 45580160  (2460418) C hAT-N22B_DR       DNA/hAT-Ac            (847)    532     272  969287  
  1213    7.5  5.4  1.9  chr15             45580227 45580429  (2460149) C L1-60_DR          LINE/L1                (78)   5599    5390  969288  
  2846    1.5  7.2  4.8  chr15             45580430 45580857  (2459721) C EnSpm-N31_DR      DNA/CMC-EnSpm?          (0)   1089     652  969289  
   209   24.5  0.0  6.4  chr15             45580784 45580856  (2459722) + EnSpm-N48B_DR     DNA/CMC-EnSpm          5284   5351  (1608)  969290 *
  8954    3.5  3.1  0.5  chr15             45580857 45581983  (2458595) C HATN5_DR          DNA/hAT-Ac              (0)   1156       1  969291  
  5497    2.3  0.6  0.0  chr15             45581984 45582643  (2457935) C EnSpm-N31_DR      DNA/CMC-EnSpm?        (425)    664       1  969292  
  1889    8.3  3.6  0.0  chr15             45582654 45582931  (2457647) C hAT-N22B_DR       DNA/hAT-Ac           (1091)    288       1  969293  
  1331   24.0  8.5  7.3  chr15             45583198 45583915  (2456663) + EnSpm-21_DR       DNA/CMC-EnSpm          6119   6938  (2212)  969294  
   438   17.5  0.0  8.8  chr15             45583916 45583992  (2456586) C Zisupton-7_DR     DNA/Zisupton         (5541)  11541   11434  969295  
   412   20.5  0.0  3.1  chr15             45583993 45584309  (2456269) + (CA)n             Simple_repeat             1    307     (0)  969296 *
   489   22.0  8.9  2.2  chr15             45584215 45584428  (2456150) + DNA-N43_DR        DNA/TcMar-Fot1          532    759   (295)  969297  
   438   17.5  0.0  8.8  chr15             45584310 45584348  (2456230) C Zisupton-7_DR     DNA/Zisupton         (5541)  11433   11376  969295 *
  1331   24.0  8.5  7.3  chr15             45584349 45584382  (2456196) + EnSpm-21_DR       DNA/CMC-EnSpm          6939   6979  (2171)  969294  
   853    8.0  0.0  0.0  chr15             45584619 45584730  (2455848) + TC1DR3            DNA/TcMar-Tc1             1    112  (1113)  969298  
  5185    5.9  1.5  0.9  chr15             45584892 45585572  (2455006) + TC1DR3B           DNA/TcMar-Tc1             1    685   (204)  969299  
   583   15.3  0.0  0.0  chr15             45585807 45585904  (2454674) C TE-X-22_DR        Unknown                 (0)     98       1  969300  
   542   15.5  1.0  0.0  chr15             45585941 45586037  (2454541) C TE-X-22_DR        Unknown                 (0)     98       1  969301 *
   645   10.4  0.0  1.0  chr15             45586029 45586125  (2454453) C TE-X-22_DR        Unknown                 (0)     98       3  969302  
   569   19.0  8.6  7.6  chr15             45587041 45587274  (2453304) C TDR6              DNA                     (0)    250      15  969303  
   250   24.4  0.4 23.0  chr15             45587064 45587308  (2453270) + Harbinger-N15_DR  DNA/PIF-Harbinger      1573   1772   (531)  969304 *
   457   11.8  1.7  0.0  chr15             45587237 45587355  (2453223) C Merlin-1_DR       DNA/Merlin           (2313)   8214    8094  969305 *
   561    7.2  2.4  0.0  chr15             45587251 45587375  (2453203) + DNA-2-32_DR       DNA/CMC-EnSpm?         5460   5587  (3195)  969306  
   498    8.4  0.8  3.3  chr15             45587266 45587388  (2453190) + CryptonV-3_DR     DNA/Crypton-V           397    516 (22937)  969307 *
   449    9.0  0.0  2.7  chr15             45587288 45587401  (2453177) C EnSpm-N33_DR      DNA/CMC-EnSpm        (1900)    357     247  969308 *
  5047    6.9  8.1  4.6  chr15             45587374 45588249  (2452329) + HATN13B_DR        DNA/hAT-Ac                1    905     (0)  969309  
   470   10.0  6.2  1.2  chr15             45588184 45588264  (2452314) C DNA2-16_DR        DNA                  (4527)  13524   13440  969310 *
   240    6.2  0.0  0.0  chr15             45588502 45588533  (2452045) + TE-X-16_DR        DNA/Crypton-A           322    353     (0)  969311  
   564   15.3  0.0  0.0  chr15             45588647 45588744  (2451834) C TE-X-22_DR        Unknown                 (0)     98       1  969312  
   405   15.9 11.4  0.0  chr15             45588736 45588823  (2451755) C TE-X-22_DR        Unknown                 (0)     98       1  969313 *
   635   11.2  0.0  1.0  chr15             45588815 45588913  (2451665) C TE-X-22_DR        Unknown                 (0)     98       1  969314  
  1720   11.7  5.7  2.4  chr15             45588917 45589196  (2451382) C TE-X-16_DR        DNA/Crypton-A          (57)    296       8  969315  
   782   13.8  2.7  3.5  chr15             45590161 45590189  (2450389) + CryptonV-2_DR     DNA/Crypton-V         21010  21108   (703)  969316  
   941    4.4  0.0  0.0  chr15             45590190 45590302  (2450276) + SINE2-3_DR        SINE/tRNA-V-RTE         256    368     (0)  969317  
   353   17.9  4.5  5.4  chr15             45590224 45590335  (2450243) + DNA-X-3_DR        DNA                     390    500   (974)  969318 *
  4970   11.3  6.0  6.6  chr15             45590289 45591263  (2449315) C LOOPERN6_DR       DNA/Kolobok-T2?       (112)   1239     271  969319  
   591   11.3  3.3  1.3  chr15             45591232 45591383  (2449195) + Helitron-4_DR     RC/Helitron           11768  11922 (19946)  969320 *
   783    9.7  1.2  3.9  chr15             45591270 45591474  (2449104) C EnSpm-N42_DR      DNA/CMC-EnSpm         (539)    713     584  969321  
   201   15.4  9.6  0.0  chr15             45592653 45592704  (2447874) + hAT-N64B_DR       DNA/hAT-Ac             1098   1154  (2645)  969322 *
   628   19.2  0.7  2.0  chr15             45592671 45592819  (2447759) + EnSpm-10N1_DR     DNA/CMC-EnSpm           559    705  (2530)  969323 *
   643   15.3  4.0  4.7  chr15             45592818 45592968  (2447610) C L2-6_DRe          LINE/L2                (10)   2331    2182  969324  
   269   19.6  5.1 13.8  chr15             45592933 45592955  (2447623) + CryptonV-N5_DR    DNA/Crypton-V          5300   5372 (19165)  969325 *
   320   21.4  1.2  2.4  chr15             45592956 45593041  (2447537) + hAT-N29_DR        DNA/hAT-Tip100         1266   1350   (230)  969326 *
   615    2.8  0.0  0.0  chr15             45592969 45593040  (2447538) + SINE2-3_DR        SINE/tRNA-V-RTE         296    367     (1)  969327  
   593    5.0  0.0  3.8  chr15             45593041 45593051  (2447527) + DNAX-23_DR        DNA                   10306  10385  (1416)  969328  
   287   14.9  0.0  0.0  chr15             45593050 45593096  (2447482) C L2-6_DRe          LINE/L2               (165)   2176    2130  969324 *
   448    9.3 13.8  1.0  chr15             45593093 45593179  (2447399) C CryptonV-N3_DR    DNA/Crypton-V       (19604)   1059     962  969329  
   834   10.5  0.6  3.2  chr15             45593262 45593419  (2447159) C piggyBac-N11_DR   DNA/PiggyBac?        (1311)    370     217  969330 *
  8403    2.2  0.0  0.3  chr15             45593417 45594405  (2446173) C L2-2_DRe          LINE/L2                (15)   4223    3238  969331  
   755   12.2  1.4  4.2  chr15             45594419 45594564  (2446014) C piggyBac-N11_DR   DNA/PiggyBac?        (1468)    213      72  969330 *
   854   13.6  5.3  2.6  chr15             45594553 45594703  (2445875) + hAT-N178_DR       DNA/hAT-Ac              898   1052   (655)  969332  
   795   10.9  1.3  3.4  chr15             45594686 45594837  (2445741) C piggyBac-N11_DR   DNA/PiggyBac?        (1532)    149       1  969333 *
   214   14.9  8.5  0.0  chr15             45594861 45594907  (2445671) + DNA-TA-4_DR       DNA/TcMar              4610   4660  (5135)  969334 *
   267   11.6  0.0  0.0  chr15             45594872 45594914  (2445664) C hAT-N167B_DR      DNA/hAT-Charlie       (298)   1275    1233  969335  
   204   14.6  0.0  3.6  chr15             45595236 45595292  (2445286) C Merlin-1_DR       DNA/Merlin           (2991)   7536    7482  969336 *
   256   16.8  3.5  2.6  chr15             45595261 45595376  (2445202) + (TCTG)n           Simple_repeat             4    120     (0)  969337  
   231   26.6  0.0  0.7  chr15             45595377 45595394  (2445184) C ERV1-N3-I_DR      LTR/ERV1              (863)   3683    3586  969338  
   544   19.1  8.9  3.2  chr15             45595531 45595578  (2445000) + EnSpm-N17_DR      DNA/TcMar              2974   3127  (2066)  969339  
   696    6.1  8.2  0.0  chr15             45595579 45595676  (2444902) + SINE2-5_DR        SINE/tRNA-V-RTE           1    106   (176)  969340  
   326   18.2  1.5  1.5  chr15             45595665 45595731  (2444847) C DNA-TA-4_DR       DNA/TcMar            (5179)   4616    4550  969341 *
  2060   11.0  1.9  0.0  chr15             45595678 45595995  (2444583) C HE1_DR1           SINE/tRNA-V-RTE        (76)    326       3  969342  
   258   23.9  5.6  0.0  chr15             45595938 45596008  (2444570) + DNA7-N2_DR        DNA/hAT-hAT6           1639   1713   (301)  969343 *
   202   19.4  2.9  2.9  chr15             45596332 45596400  (2444178) C Gypsy-231_DR-LTR  LTR/Gypsy             (700)    176     108  969344 *
   290   13.9  0.0  6.2  chr15             45596371 45596439  (2444139) C Helitron-N3B_DR   RC/Helitron          (3491)   3113    3049  969345  
   285   17.3  2.7  0.0  chr15             45596653 45596727  (2443851) C Polinton-1_DR     DNA/Maverick         (1259)  17226   17150  969346  
   261   13.2 10.0  2.7  chr15             45596680 45596749  (2443829) + SAT-23_DR         Satellite               676    750  (3954)  969347 *
   241   15.8  1.2  6.5  chr15             45598040 45598120  (2442458) C CryptonV-N5_DR    DNA/Crypton-V        (7423)  17114   17038  969348 *
  1505    8.6  0.4  0.0  chr15             45598057 45598290  (2442288) C Helitron-N3_DR    RC/Helitron           (921)   2095    1861  969349  
   260    8.1  0.0  0.0  chr15             45598291 45598327  (2442251) + CryptonV-N4_DR    DNA/Crypton-V          5063   5099  (8394)  969350 *
   261    5.9  0.0  0.0  chr15             45598297 45598330  (2442248) C ENSPM-6_DR        DNA/CMC-EnSpm       (18574)  14042   14009  969351  
   218   23.4  0.0  0.0  chr15             45598331 45598343  (2442235) + Dada-U1A_DR       DNA/Dada               3851   3897  (7082)  969352  
  4890   10.6  5.4  0.0  chr15             45598408 45599131  (2441447) C DNA-1-3B_DR       DNA/PIF-Harbinger       (0)    763       1  969353  
   267   16.1  3.2  0.0  chr15             45599435 45599496  (2441082) + hAT5-N2_DR        DNA/hAT-hAT5           1105   1168  (1417)  969354 *
   295    5.9  0.0  5.9  chr15             45599453 45599506  (2441072) C EnSpm-N48B_DR     DNA/CMC-EnSpm        (5087)   1872    1822  969355 *
  3589    6.1  4.3  2.2  chr15             45599468 45600003  (2440575) C Mariner-N38_DR    DNA/TcMar-Tc1           (0)    547       1  969356  
   215   16.9  7.3  4.3  chr15             45599507 45599518  (2441060) + Dada-tL_DR        DNA/Dada               1980   2047  (8360)  969357 *
   259   15.0  3.3  0.0  chr15             45599508 45599520  (2441058) C MuDR-2_DR         DNA/MULE-MuDR        (5809)  18122   18063  969358  
   690   13.9 13.2  1.8  chr15             45599824 45600028  (2440550) C Helitron-4_DR     RC/Helitron         (18145)  13723   13496  969359  
   206   12.4  0.0 18.0  chr15             45599977 45600035  (2440543) C CryptonV-3_DR     DNA/Crypton-V       (22487)    966     917  969360 *
   235   23.3  0.0  0.4  chr15             45600284 45600417  (2440161) + T-rich            Low_complexity            1    133     (0)  969361  
  1014    7.9  5.8  6.9  chr15             45600470 45600660  (2439918) + DNA-5-8B_DR       DNA/hAT-hAT5             45    233   (194)  969362  
  3540    7.6  2.7  0.6  chr15             45600700 45601217  (2439361) C Gypsy41-LTR_DR    LTR/Gypsy               (0)    890     362  969363  
  1134    6.3  1.6  6.2  chr15             45601223 45601409  (2439169) C DNA-TA-2_DR       DNA/CMC-EnSpm           (5)    191      13  969364  
  3310   12.7 12.8  2.6  chr15             45601410 45602081  (2438497) + DNA-5-1_DR        DNA/hAT?                  1    739     (0)  969365  
  2391    5.6  7.7  0.6  chr15             45602099 45602437  (2438141) C Gypsy41-LTR_DR    LTR/Gypsy             (527)    363       1  969363  
   591   18.3  2.9  7.9  chr15             45602438 45602609  (2437969) + DNA-5-8E_DR       DNA/hAT-hAT5            314    477     (5)  969366  
   203   16.1  0.0  0.0  chr15             45602900 45602955  (2437623) + Rex1-31_DRe       LINE/Rex-Babar         3055   3110   (423)  969367 *
   214    9.8  0.0  0.0  chr15             45602910 45602960  (2437618) C DNA6-4_DR         DNA                  (1372)   2167    2117  969368 *
   275   13.1  4.9  0.0  chr15             45602916 45602976  (2437602) + EnSpm-N14_DR      DNA/CMC-EnSpm          3604   3667   (913)  969369  
  8731    6.8  4.7  3.8  chr15             45603061 45604380  (2436198) C DNA-8-1_DR        DNA/hAT-Ac              (0)   1332       1  969370  
   572   17.0  0.0  0.0  chr15             45604394 45604493  (2436085) + HATN10B_DR        DNA/hAT-Ac                1    100   (508)  969371  
   225   17.1  4.2  2.7  chr15             45604467 45604538  (2436040) + Ginger1-2_DR      DNA/Ginger-1           2866   2938  (3684)  969372 *
  1264    8.5  0.8 10.1  chr15             45604499 45604743  (2435835) C hAT-N21B_DR       DNA/hAT-Ac             (95)   1206     983  969373  
  1832    8.3  3.8  0.0  chr15             45604744 45605007  (2435571) + DNA8-8_DR         DNA/hAT-Charlie           1    274   (933)  969374  
   414    8.8  0.0  0.0  chr15             45605007 45605063  (2435515) C REX1-1_DR         LINE/Rex-Babar         (10)   3580    3524  969375 *
  2090   11.9  9.2  3.5  chr15             45605742 45606123  (2434455) C HATN2_DR          DNA/hAT                 (0)   1219     817  969376  
  3587   14.9  2.6 20.7  chr15             45606173 45607166  (2433412) C Merlin-1_DR       DNA/Merlin           (5283)   5244    4410  969377  
   473   14.6  0.0  0.0  chr15             45607167 45607248  (2433330) + TDR9              DNA                       1     82   (126)  969378  
   313   17.8  4.4  0.0  chr15             45607438 45607527  (2433051) C Polinton-1_DR     DNA/Maverick          (709)  17776   17683  969379 *
   530    9.3  0.0  1.3  chr15             45607461 45607536  (2433042) + Helitron-2_DR     RC/Helitron           23606  23680  (3732)  969380  
   248   17.1  0.0  0.0  chr15             45607587 45607627  (2432951) C DNA-N43_DR        DNA/TcMar-Fot1        (461)    593     553  969381  
   234   22.0  0.0  3.3  chr15             45607628 45607643  (2432935) + Helitron-2_DR     RC/Helitron           23621  23683  (3729)  969382  
   320   21.5  2.2  4.8  chr15             45607794 45607807  (2432771) + Zisupton-7_DR     DNA/Zisupton          11376  11423  (5659)  969383  
   331   19.2  3.3  4.6  chr15             45607808 45607960  (2432618) C Polinton-1_DR     DNA/Maverick          (734)  17751   17601  969379 *
   401   23.7  1.6  6.3  chr15             45607834 45607913  (2432665) + (TG)n             Simple_repeat             1    262   (258)  969384  
   240   23.0  0.5 14.1  chr15             45607914 45607929  (2432649) C ERV1-N3-I_DR      LTR/ERV1              (825)   3766    3732  969385  
   285   23.1  0.7  7.9  chr15             45607930 45608079  (2432499) C Polinton-1_DR     DNA/Maverick          (739)  17746   17607  969386 *
   320   21.5  2.2  4.8  chr15             45607961 45607990  (2432588) + Zisupton-7_DR     DNA/Zisupton          11424  11541  (5541)  969383 *
   355   22.8  0.4  7.4  chr15             45607968 45608193  (2432385) + Zisupton-7_DR     DNA/Zisupton          11376  11535  (5547)  969387 *
   517   24.9  1.0 10.2  chr15             45608055 45608246  (2432332) C DNA-N43_DR        DNA/TcMar-Fot1        (341)    713     538  969388  
   240   23.0  0.5 14.1  chr15             45608080 45608141  (2432437) C ERV1-N3-I_DR      LTR/ERV1              (825)   3731    3584  969385 *
   230   30.4  1.6 11.4  chr15             45608122 45608303  (2432275) + (CATG)n           Simple_repeat             3    168     (0)  969389 *
   401   23.7  1.6  6.3  chr15             45608304 45608379  (2432199) + (TG)n             Simple_repeat           263    520     (0)  969384  
   415   13.0  1.1  6.7  chr15             45608484 45608672  (2431906) C DNA-N43_DR        DNA/TcMar-Fot1        (343)    711     533  969390 *
   423   12.5  1.2 10.9  chr15             45608521 45608681  (2431897) + Polinton-4N1_DR   DNA/Maverick           4690   4836  (5600)  969391 *
   545   22.5  7.1 15.5  chr15             45608574 45609109  (2431469) C Zisupton-6_DR     DNA/Zisupton        (12630)   9486    8990  969392 *
  3070   10.7  2.5  0.8  chr15             45608936 45609446  (2431132) + Mariner-N38_DR    DNA/TcMar-Tc1            28    547     (0)  969393  
   758   15.6  0.6  2.6  chr15             45609523 45609668  (2430910) C LOOPERN3B_DR      DNA/Kolobok-T2          (0)   1049     907  969394  
  4169    9.2  5.0  0.9  chr15             45609669 45610305  (2430273) + Harbinger-4N1C_DR DNA/PIF-Harbinger         1    663   (543)  969395  
   294   20.6 22.2  0.0  chr15             45610370 45610431  (2430147) C Harbinger-8N1_DR  DNA/PIF-Harbinger       (0)    555     480  969396  
  8800    6.6  1.6  1.1  chr15             45610432 45611661  (2428917) + TDR1              DNA/TcMar-Tc1             1   1236     (0)  969397  
  1627   13.5 25.6  1.3  chr15             45611662 45612042  (2428536) C Harbinger-8N2_DR  DNA/PIF-Harbinger      (75)    473       1  969398  
  1180   10.6  2.1  1.0  chr15             45612071 45612261  (2428317) C LOOPERN3B_DR      DNA/Kolobok-T2        (856)    193       1  969399  
   824   18.1  8.2 10.5  chr15             45612624 45612914  (2427664) + I-2_DR            LINE/I                 5003   5287   (241)  969400  
   243   18.6  0.0  1.7  chr15             45613674 45613733  (2426845) + I-4_DR            LINE/I                 1327   1385    (29)  969401  
   565    0.4  0.0  5.5  chr15             45613963 45614166  (2426412) + (TTATA)n          Simple_repeat             1    192     (0)  969402  
  1146   10.4  8.2  0.5  chr15             45614779 45614972  (2425606) + TDR23             DNA                       2    210   (937)  969403  
   931   17.9  0.5  1.6  chr15             45614977 45615163  (2425415) C SINE2-1_DR        SINE/tRNA              (13)    185       1  969404  
  4731    8.9 16.7  0.1  chr15             45615172 45615968  (2424610) + TDR23             DNA                     205   1133    (14)  969405  
   578   19.7  6.9  2.2  chr15             45615970 45616099  (2424479) + hAT-N174_DR       DNA/hAT-Ac              510    645    (94)  969406  
   206    0.0  0.0  0.0  chr15             45616108 45616129  (2424449) + hAT-N174_DR       DNA/hAT-Ac              717    738     (1)  969407  
   232    9.1  0.0  0.0  chr15             45616160 45616192  (2424386) + Merlin-N1_DR      DNA/Merlin              336    368     (1)  969408  
   224   28.6  0.0  1.2  chr15             45616214 45616230  (2424348) C IS3EU-4_DR        DNA/IS3EU             (825)  14204   14121  969409  
   267   22.1  4.4  0.0  chr15             45616231 45616298  (2424280) + EnSpm-7_DR        DNA/CMC-EnSpm          7072   7142  (3892)  969410 *
   271   10.2  0.0  2.0  chr15             45616260 45616309  (2424269) + L1-53_DR          LINE/L1                1500   1548  (4898)  969411  
   245   26.3  7.4  0.0  chr15             45616432 45616442  (2424136) + ENSPM-6_DR        DNA/CMC-EnSpm         14005  14022 (18594)  969412  
  2520   12.6  2.7  9.7  chr15             45616443 45616994  (2423584) C Mariner-N38_DR    DNA/TcMar-Tc1           (1)    546      30  969413  
   318   10.0  8.2  1.5  chr15             45616942 45617002  (2423576) + EnSpm-N2_DR       DNA/CMC-EnSpm          3065   3129   (886)  969414 *
   379   15.8  6.1  0.0  chr15             45617347 45617428  (2423150) + Dada-U1A_DR       DNA/Dada               5655   5741  (5238)  969415 *
   403   13.6  1.2  3.7  chr15             45617357 45617440  (2423138) + ANGEL             DNA/Kolobok              43    124   (185)  969416  
   278   18.6  2.8  1.4  chr15             45617379 45617449  (2423129) C hAT-N127_DR       DNA/hAT-Charlie      (3381)   6935    6864  969417 *
   415   19.1  1.2  0.0  chr15             45617449 45617532  (2423046) C Harbinger-N28_DR  DNA/PIF-Harbinger       (7)    655     571  969418  
   207    0.0  0.0  0.0  chr15             45617535 45617558  (2423020) C DNA2-16_DR        DNA                  (7984)  10067   10044  969419  
   451    3.7  0.0  0.0  chr15             45617561 45617614  (2422964) C hAT-N32E_DR       DNA/hAT-Charlie         (0)    516     463  969420  
   208   19.1  1.6  8.5  chr15             45617596 45617658  (2422920) C EnSpm-11_DR       DNA/CMC-EnSpm        (4762)   4241    4183  969421 *
  5040    2.6  0.0  0.0  chr15             45617613 45618186  (2422392) + DNA25TWA2_DR      DNA                     229    802     (0)  969422  
   660   15.0  6.7  0.1  chr15             45618187 45618329  (2422249) C hAT-N32_DR        DNA/hAT-Charlie       (313)    188       1  969423  
   375   20.0 12.3  1.5  chr15             45618224 45618345  (2422233) C ERV1-5_DR-I       LTR/ERV1              (694)   4355    4221  969424 *
  5299    5.3 19.6  0.3  chr15             45618573 45619368  (2421210) C hAT-N34_DR        DNA/hAT-Ac              (0)    949       1  969425  
  6349   10.0  6.8  5.7  chr15             45619861 45621014  (2419564) C LOOPERN2_DR       DNA/Kolobok-T2        (208)   1167       1  969426  
   431    9.4  0.7  1.3  chr15             45621015 45621081  (2419497) + L2-5_DRe          LINE/L2                2176   2227     (0)  969427  
   384   15.1  0.0  2.7  chr15             45621015 45621089  (2419489) + hAT-N127_DR       DNA/hAT-Charlie        9660   9732   (584)  969428 *
  1393    9.5  3.9  0.8  chr15             45621084 45621316  (2419262) C hAT-N133_DR       DNA/hAT-Ac            (340)    283      44  969429  
   209   24.6  8.9 12.8  chr15             45621090 45621260  (2419318) C DNA8-25_DR        DNA                  (2831)   1136     737  969430 *
   252   15.8  5.4 13.5  chr15             45621261 45621428  (2419150) + Zisupton-6_DR     DNA/Zisupton           9176   9331 (12785)  969431 *
  1071   16.3 15.1  0.7  chr15             45621293 45621656  (2418922) + EnSpm-6N1_DR      DNA/CMC-EnSpm           969   1384  (7852)  969432  
  1643   16.4  1.2  4.8  chr15             45621923 45621987  (2418591) + DNA8-23_DR        DNA                    1640   1948  (4791)  969433  
  1982    2.9  0.0  4.9  chr15             45621988 45622242  (2418336) C SINE2-3_DR        SINE/tRNA-V-RTE         (2)    366     124  969434  
   201   12.9  0.0  0.0  chr15             45622277 45622307  (2418271) C Gypsy-15-I_DR     LTR/Gypsy            (2561)   4178    4148  969435  
  7123    5.9  2.9  0.1  chr15             45622486 45623432  (2417146) + DNA-3-2_DR        DNA/PIF-Harbinger         1    973     (0)  969436  
   470   23.3 14.1  1.9  chr15             45623465 45623648  (2416930) + MuDR-2_DR         DNA/MULE-MuDR         13884  14089  (9844)  969437  
  3381    6.4 14.9  3.9  chr15             45623665 45624248  (2416330) + hAT-N34B_DR       DNA/hAT-Ac                1    646   (196)  969438  
  3289    2.3  0.8  0.0  chr15             45624249 45624637  (2415941) + DNA-AT-1_DR       DNA                       1    392     (0)  969439  
   230    3.6  0.0  0.0  chr15             45624638 45624665  (2415913) C hAT-N44_DR        DNA/hAT-Tip100       (1059)     28       1  969440  
  1525    5.2  0.5  1.0  chr15             45624666 45624836  (2415742) + hAT-N34B_DR       DNA/hAT-Ac              673    842     (0)  969441  
  1192   11.0  1.0  1.5  chr15             45624839 45625041  (2415537) + TDR23             DNA                     946   1147     (0)  969442  
   289   17.9  0.0  1.1  chr15             45625282 45625295  (2415283) C Zisupton-7_DR     DNA/Zisupton         (5588)  11494   11400  969443  
   321   12.2  1.2  0.0  chr15             45625296 45625377  (2415201) C Polinton-4_DR     DNA/Maverick         (3091)  17196   17114  969444 *
   363   15.6  0.0  0.0  chr15             45625308 45625384  (2415194) C ENSPM-6_DR        DNA/CMC-EnSpm       (17688)  14928   14852  969445 *
   518    9.2  0.0  0.0  chr15             45625313 45625377  (2415201) C Helitron-2_DR     RC/Helitron          (3739)  23673   23609  969446  
   360   16.1  0.0  0.0  chr15             45625378 45625393  (2415185) + EnSpm-N14_DR      DNA/CMC-EnSpm          3576   3656   (924)  969447  
  2557    5.2  3.7  1.7  chr15             45625650 45626004  (2414574) C SINE2-3_DR        SINE/tRNA-V-RTE         (6)    362       1  969448  
   823   13.6  3.8  7.8  chr15             45626014 45626253  (2414325) C L1-110_DR         LINE/L1                 (6)   1100     870  969449 *
  3490    7.2  1.7  0.6  chr15             45626245 45626722  (2413856) C Harbinger-5N1_DR  DNA/PIF-Harbinger    (1250)    573      91  969450  
  1268    6.7  4.9  3.9  chr15             45626735 45626937  (2413641) + DNAX-18_DR        DNA/Merlin               59    263   (495)  969451  
   306    7.5  8.8  1.4  chr15             45627343 45627410  (2413168) C hAT-N198_DR       DNA/hAT-Charlie       (310)   1089    1017  969452  
   262    7.8 11.1  4.7  chr15             45627411 45627423  (2413155) + DNA2-7_DR         DNA                    2486   2571  (7079)  969453  
   262   16.4  0.0  1.8  chr15             45627764 45627819  (2412759) C DNA6-9_DR         DNA/hAT-hAT5          (634)     60       6  969454  
   298   13.4  0.0  0.0  chr15             45627833 45627877  (2412701) + Zisupton-7_DR     DNA/Zisupton          11407  11516  (5566)  969455  
   298    5.0  0.0  0.0  chr15             45627878 45627976  (2412602) C Zisupton-6_DR     DNA/Zisupton        (12630)   9486    9388  969456 *
   340   10.3  0.0  1.0  chr15             45627892 45627989  (2412589) + hAT-2n1_DR        DNA/hAT-Charlie        1051   1147    (63)  969457  
   221   12.6  6.6  4.3  chr15             45627926 45628016  (2412562) C Rex1-31_DRe       LINE/Rex-Babar        (414)   3119    3027  969458 *
   916    5.5  6.2  0.7  chr15             45628209 45628336  (2412242) C SINE2-3_DR        SINE/tRNA-V-RTE         (0)    368     234  969459  
   811    8.5  9.6  3.2  chr15             45628211 45628356  (2412222) C DNAX-23_DR        DNA                  (1425)  10376   10222  969460 *
  3474    2.5  0.5  0.5  chr15             45628394 45628800  (2411778) + Mariner-18_DR     DNA/TcMar-Tc2             1    407  (1354)  969461 *
  4016    2.1  0.0  0.7  chr15             45628793 45629260  (2411318) C SINE3-1a          SINE/5S-Deu-L2          (0)    570     106  969462  
   745    2.1  3.2  0.0  chr15             45629267 45629359  (2411219) + Mariner-18_DR     DNA/TcMar-Tc2           400    495  (1266)  969463 *
  5152    2.6  0.5  1.0  chr15             45629352 45629973  (2410605) + Mariner-18_DR     DNA/TcMar-Tc2          1143   1761     (0)  969464  
   711   17.5 11.6  8.1  chr15             45630019 45630329  (2410249) C MuDR-2_DR         DNA/MULE-MuDR        (7682)  16251   15931  969465 *
  1202   11.7 14.3  0.0  chr15             45630102 45630331  (2410247) C Mariner-N38_DR    DNA/TcMar-Tc1         (191)    356      94  969466  
  3652    4.5  0.5  0.0  chr15             45630578 45631023  (2409555) + Tc1-6_DR          DNA/TcMar-Tc1             1    448   (755)  969467  
  2719    9.5  1.8 17.3  chr15             45631017 45631616  (2408962) + HATN6_DR          DNA/hAT-Ac              446    966    (45)  969468 *
  3292    5.1  0.0  0.0  chr15             45631619 45632011  (2408567) + HarbingerN6_DR    DNA/PIF-Harbinger         1    393     (0)  969469  
   346    7.0  0.0  0.0  chr15             45632015 45632057  (2408521) + HATN6_DR          DNA/hAT-Ac              969   1011     (0)  969470  
  1028    6.3  2.1  1.4  chr15             45632275 45632418  (2408160) + DNA-5-1_DR        DNA/hAT?                  1    145   (594)  969471 *
  1603    8.0  0.9  0.0  chr15             45632417 45632629  (2407949) C EnSpm-N36_DR      DNA/CMC-EnSpm        (2038)   1187     973  969472  
   305   11.7  0.0  8.7  chr15             45632611 45632685  (2407893) + DNA-5-1B_DR       DNA/hAT-Tip100          135    203   (511)  969473 *
  3071   10.3 16.4  1.8  chr15             45632745 45633337  (2407241) + DNA-5-1B_DR       DNA/hAT-Tip100           37    714     (0)  969474  
   364   10.3  0.0  0.0  chr15             45633338 45633395  (2407183) + DNA-5-1_DR        DNA/hAT?                233    290   (449)  969475 *
   598   14.0  0.0  0.0  chr15             45633394 45633486  (2407092) + hAT-N176_DR       DNA/hAT-Tip100          538    630     (0)  969476  
   259   27.2  8.9  1.5  chr15             45633711 45633833  (2406745) C Gypsy82-LTR_Dr    LTR/Gypsy             (581)    764     633  969477 *
   321   28.1  0.0  6.8  chr15             45633726 45633851  (2406727) C Zisupton-7_DR     DNA/Zisupton         (5585)  11497   11380  969478 *
  1003   30.9  8.0  4.2  chr15             45633749 45634475  (2406103) + EnSpm-21_DR       DNA/CMC-EnSpm          6222   6971  (2179)  969479  
   220   31.2  3.3  7.5  chr15             45633852 45633905  (2406673) C DIRS-15B_DR       LTR/Ngaro            (1165)   4144    3972  969480 *
   239   15.0 11.5  1.5  chr15             45634909 45634969  (2405609) C LOOPERN3B_DR      DNA/Kolobok-T2        (381)    668     602  969481  
   216   25.0  0.0  3.1  chr15             45634912 45634977  (2405601) + hAT-N35B_DR       DNA/hAT-Ac              868    931   (681)  969482 *
   222   11.8  8.1  4.7  chr15             45634926 45634987  (2405591) + EnSpm-21_DR       DNA/CMC-EnSpm          6292   6355  (2795)  969483  
   220   22.8  0.9 13.1  chr15             45635036 45635146  (2405432) + LOOPERN2_DR       DNA/Kolobok-T2          807    905   (470)  969484 *
   261   21.2  3.3  5.7  chr15             45635080 45635169  (2405409) + Zisupton-7_DR     DNA/Zisupton           4612   4699 (12383)  969485 *
   749   20.6  0.5 11.2  chr15             45635096 45635243  (2405335) + (CGTG)n           Simple_repeat             1    184   (557)  969486  
   247   36.1  0.8  4.3  chr15             45635244 45635483  (2405095) C Zisupton-6_DR     DNA/Zisupton        (12629)   9487    9256  969487  
   749   20.6  0.5 11.2  chr15             45635484 45635926  (2404652) + (CGTG)n           Simple_repeat           185    741     (0)  969486  
   323   28.1  2.8  2.8  chr15             45635823 45635965  (2404613) C ENSPM-6_DR        DNA/CMC-EnSpm         (842)  31774   31632  969488 *
   552    4.8  0.6  5.4  chr15             45636744 45636919  (2403659) + Zisupton-7_DR     DNA/Zisupton          11367  11534  (5548)  969489  
   262    9.7 13.6  0.7  chr15             45636811 45636852  (2403726) + EnSpm-9_DR        DNA/CMC-EnSpm           920   1060  (7560)  969490 *
   424    2.2  0.0  0.0  chr15             45636853 45636935  (2403643) + hAT-N48C_DR       DNA/hAT-Ac             1698   1780   (519)  969491  
   397   11.9  0.0  0.0  chr15             45637563 45637621  (2402957) C TC1DR3            DNA/TcMar-Tc1           (0)   1225    1167  969492  
   346    7.0  0.0  0.0  chr15             45637618 45637660  (2402918) C TC1DR3B           DNA/TcMar-Tc1         (162)    727     685  969493 *
  1946    6.2  0.0  0.0  chr15             45637658 45637901  (2402677) C TC1DR3            DNA/TcMar-Tc1         (974)    251       8  969494  
   509   20.6  0.6 11.0  chr15             45637879 45637899  (2402679) C DNA8-25_DR        DNA                  (3125)    842     786  969495 *
   540   18.2  0.0  1.9  chr15             45637900 45637912  (2402666) + Penelope-1_DR     LINE/Penelope          3986   4047   (399)  969496  
   543   19.7  2.3  0.0  chr15             45637913 45638044  (2402534) C Gypsy-31-LTR_DR   LTR/Gypsy             (780)    174      40  969497 *
  1633   27.4  9.6  4.8  chr15             45637931 45638515  (2402063) C Zisupton-6_DR     DNA/Zisupton        (12636)   9480    8476  969498  
   540   18.2  0.0  1.9  chr15             45638045 45638061  (2402517) + Penelope-1_DR     LINE/Penelope          4048   4144   (302)  969496 *
   509   20.6  0.6 11.0  chr15             45638062 45638115  (2402463) C DNA8-25_DR        DNA                  (3125)    785     630  969495  
   473    6.5  0.3 19.1  chr15             45638516 45638838  (2401740) C EnSpm-N42_DR      DNA/CMC-EnSpm         (436)    816     545  969499  
   241   14.1  2.1  4.3  chr15             45638645 45638882  (2401696) + EnSpm-N42_DR      DNA/CMC-EnSpm           545    781   (471)  969500 *
  1633   27.4  9.6  4.8  chr15             45638839 45638866  (2401712) C Zisupton-6_DR     DNA/Zisupton        (12636)   8475    8425  969498  
   367   16.9  0.0  0.0  chr15             45639662 45639720  (2400858) C Harbinger-N13_DR  DNA/PIF-Harbinger     (139)    185     127  969501  
  1618    6.6  3.0  3.0  chr15             45639726 45639992  (2400586) + TDR1              DNA/TcMar-Tc1           970   1236     (0)  969502  
   210   25.0  0.0  0.0  chr15             45639993 45640050  (2400528) C hAT-N91_DR        DNA/hAT-Ac            (271)     84      27  969503  
   847   18.8  8.4  4.0  chr15             45641059 45641296  (2399282) C hAT-N133_DR       DNA/hAT-Ac            (259)    364     117  969504  
   314   25.6  0.5  4.5  chr15             45643494 45643677  (2396901) + (TAGA)n           Simple_repeat             1    177     (0)  969505  
   228   15.1 12.3  0.0  chr15             45643625 45643697  (2396881) + Polinton-4_DR     DNA/Maverick          12785  12866  (7421)  969506 *
   803   14.7  1.1 14.8  chr15             45644515 45644698  (2395880) + TE-X-1_DR         DNA                    1315   1476     (2)  969507 *
  2771   11.2  8.3  3.4  chr15             45644552 45645058  (2395520) C DNA-X-4_DR        DNA                     (2)   1243     713  969508  
   503   17.2 16.3  0.7  chr15             45645041 45645169  (2395409) C DNA-X-4_DR        DNA                   (737)    508     360  969508 *
  1604    7.8  0.9  0.0  chr15             45645170 45645388  (2395190) C DNA-X-4_DR        DNA                  (1024)    221       1  969508  
  1060   18.6  0.8  5.6  chr15             45645389 45645414  (2395164) + Merlin-2_DR       DNA/Merlin            10966  11199  (2722)  969509  
  1553   13.1 11.7  0.0  chr15             45645471 45645753  (2394825) + HE1_DR1           SINE/tRNA-V-RTE          70    385    (17)  969510  
   894   22.0  3.5  1.9  chr15             45645526 45645784  (2394794) + ZFERV-2N1-I_DR    LTR/ERV1               5803   6065   (912)  969511 *
   949   17.2  5.2  7.0  chr15             45645557 45645787  (2394791) C DNA7-N2_DR        DNA/hAT-hAT6          (389)   1625    1399  969512  
  6456    5.0  2.0  8.3  chr15             45646596 45647539  (2393039) + TC1DR3B           DNA/TcMar-Tc1             1    889     (0)  969513  
   242   10.0  0.0  2.5  chr15             45647507 45647547  (2393031) C DNA8-26_DR        DNA                  (2992)   1538    1499  969514 *
   606   17.4 10.8  7.1  chr15             45647960 45648163  (2392415) + MuDR-2N1_DR       DNA/MULE-MuDR          4539   4749  (7476)  969515 *
  1563    5.5  3.5  0.0  chr15             45648014 45648213  (2392365) + Merlin-1_DR       DNA/Merlin             1107   1313  (9214)  969516  
   232   16.3  2.0  0.0  chr15             45648198 45648213  (2392365) C hAT-N203_DR       DNA/hAT-Tip100       (3039)   2502    2486  969517 *
  3175    4.7  0.0  0.0  chr15             45648214 45648597  (2391981) C PROTOP1_DR        DNA/P                   (0)    384       1  969518  
  1649    5.1 16.1  0.0  chr15             45648598 45648850  (2391728) + Merlin-1_DR       DNA/Merlin             1307   1600  (8927)  969519  
   291    7.8  7.7  1.2  chr15             45648782 45648794  (2391784) + EnSpm-N36_DR      DNA/CMC-EnSpm          2592   2674   (551)  969520 *
   355    4.6  0.0  0.0  chr15             45648795 45648859  (2391719) + DNA-8-7_DR        DNA/hAT-Tip100          922    986    (63)  969521  
   324    8.9  0.0  1.3  chr15             45648799 45648878  (2391700) C EnSpm1_DR         DNA/CMC-EnSpm        (8103)   1385    1307  969522 *
   242   20.4  2.1  0.0  chr15             45648860 45648874  (2391704) + L1-53_DR          LINE/L1                1656   1750  (4696)  969523 *
  3005    3.7  8.0  0.0  chr15             45649080 45649456  (2391122) C DNA-2-2_DR        DNA                     (0)    407       1  969524  
   738   10.6 21.8  0.6  chr15             45649962 45650094  (2390484) C DNA13TA1_DR       DNA/TcMar-Tc1           (0)    318     158  969525  
   280   16.7  0.0  3.0  chr15             45650100 45650167  (2390411) + hAT-N35C_DR       DNA/hAT-Ac                6     71  (1520)  969526  
   338   15.2  3.0  0.0  chr15             45650173 45650238  (2390340) + hAT-N35C_DR       DNA/hAT-Ac              252    319  (1272)  969527  
  3000   11.4  2.9 11.4  chr15             45650256 45650858  (2389720) + hAT-N35C_DR       DNA/hAT-Ac              939   1493    (98)  969528  
   492   17.4  0.0  8.7  chr15             45650859 45650971  (2389607) + DNA8-3_DR         DNA/hAT-Tip100            1    104  (1283)  969529 *
   563   17.1  4.5 12.6  chr15             45650919 45651766  (2388812) C hAT-N104_DR       DNA/hAT-Tip100         (35)    495      83  969530  
   347   23.5  2.3  1.1  chr15             45651744 45651829  (2388749) + DNA8-3C_DR        DNA/hAT-Tip100          219    305     (0)  969531 *
   542   15.7  5.5  5.5  chr15             45651830 45651954  (2388624) + hAT-N35B_DR       DNA/hAT-Ac             1488   1612     (0)  969532  
   955   20.7  8.7  5.3  chr15             45651969 45652244  (2388334) + DNA-N22_DR        DNA                      59    343   (425)  969533  
   376   21.3  2.2  1.1  chr15             45652249 45652338  (2388240) + Zator-N1_DR       DNA/Zator?                6     96   (278)  969534  
   335   18.5 13.7  4.5  chr15             45652319 45652420  (2388158) + DNA-N22_DR        DNA                     658    768     (0)  969535 *
  1598    9.7 13.9  0.9  chr15             45652422 45652701  (2387877) + TE-X-16_DR        DNA/Crypton-A            38    353     (0)  969536  
  2789    7.0  2.2  0.3  chr15             45652739 45653109  (2387469) C DNA6-6_DR         DNA                  (6709)   4572    4195  969537  
  1126   12.8  7.8  0.0  chr15             45653302 45653480  (2387098) + TDR3B             DNA/hAT-Charlie           1    193     (0)  969538  
   596   17.7  0.9  0.9  chr15             45653487 45653600  (2386978) + DNA-TTAA-2_DR     DNA                       1    114   (555)  969539  
   236   15.2  0.0  0.0  chr15             45653592 45653637  (2386941) + DNA-TTAA-2_DR     DNA                     608    653    (16)  969540 *
   285   17.9  0.0 20.3  chr15             45654006 45654082  (2386496) C Kolobok-N11_DR    DNA/Kolobok-T2        (254)    217     154  969541  
   904    1.0  0.0  0.0  chr15             45654374 45654475  (2386103) + L2-2_DRe          LINE/L2                2583   2684  (1554)  969542  
   214   22.2  6.9  0.0  chr15             45654534 45654605  (2385973) + Merlin-1_DR       DNA/Merlin             5570   5646  (4881)  969543  
   311   12.5  0.0  0.0  chr15             45654695 45654742  (2385836) + hAT-N21B_DR       DNA/hAT-Ac              697    744   (557)  969544 *
  1287   11.3  4.2  0.8  chr15             45654713 45654953  (2385625) C Mariner-N38_DR    DNA/TcMar-Tc1           (0)    547     299  969545  
   241   16.7  5.9  2.9  chr15             45654743 45654757  (2385821) + CryptonV-3_DR     DNA/Crypton-V           918    982 (22471)  969546 *
   276    8.8 42.4  1.6  chr15             45654950 45655041  (2385537) C hAT-N21B_DR       DNA/hAT-Ac            (477)    824     696  969547  
  7655   17.7  9.7  0.4  chr15             45655400 45657035  (2383543) C Kolobok-N14B_DR   DNA/Kolobok-T2?       (185)   1926     140  969548  
  4899    6.4 20.3  0.6  chr15             45657468 45658249  (2382329) + TDR2              DNA/TcMar-Tc1             1    935     (2)  969549  
   752    8.7  3.9  0.0  chr15             45658251 45658377  (2382201) C DNA-N15_DR        DNA                    (47)    358     227  969550  
   238   10.3  2.6  0.0  chr15             45658368 45658406  (2382172) + hAT-N128_DR       DNA/hAT-Charlie         282    321   (492)  969551 *
  3364    4.0  3.0  1.1  chr15             45658394 45658825  (2381753) + hAT-N19_DR        DNA/hAT-Charlie          56    495   (165)  969552  
   424    8.4  0.0  0.0  chr15             45658828 45658886  (2381692) + hAT-N19_DR        DNA/hAT-Charlie         608    660     (0)  969553  
   790   15.9  0.0  2.0  chr15             45658887 45659032  (2381546) C DNA-N15_DR        DNA                   (178)    227      85  969550 *
  3914    6.8  2.8  0.0  chr15             45659029 45659561  (2381017) C L2-3_DRe          LINE/L2                 (9)   5059    4512  969554  
   209   23.7  0.0  5.5  chr15             45659522 45659579  (2380999) C hAT-N102_DR       DNA/hAT-Tip100        (135)    693     639  969555 *
   424   17.0  0.0  1.1  chr15             45659561 45659649  (2380929) C DNA-N15_DR        DNA                   (316)     89       2  969550  
   741   10.9  3.3  2.0  chr15             45659747 45659763  (2380815) C CryptonV-N4_DR    DNA/Crypton-V        (8382)   5111    5093  969556  
  1742    5.9  2.0  0.4  chr15             45659764 45660017  (2380561) + Mariner-N38_DR    DNA/TcMar-Tc1             1    258   (289)  969557  
   203   21.9  4.0  1.3  chr15             45659954 45660027  (2380551) + EnSpm-N36B_DR     DNA/CMC-EnSpm          2743   2818   (598)  969558 *
  5073    6.8  1.6  0.9  chr15             45660184 45660876  (2379702) + DIRS-N2_DR        LTR/Ngaro              3787   4484  (1545)  969559  
   364   17.8  0.0  2.0  chr15             45661771 45661873  (2378705) C DNA9TA1_DR        DNA/CMC-EnSpm        (1160)   2173    2073  969560 *
   635    3.5  0.0  6.7  chr15             45661801 45662106  (2378472) + (TG)n             Simple_repeat             1    285     (0)  969561  
   633   19.6  1.6  8.1  chr15             45662047 45662229  (2378349) C DNA-N43_DR        DNA/TcMar-Fot1        (337)    717     546  969562 *
   212   15.2  0.0  2.2  chr15             45662202 45662248  (2378330) C DNA2-10_DR        DNA                   (800)   2721    2676  969563 *
  1814    5.8 13.8  0.0  chr15             45662474 45662830  (2377748) + HATN7_DR          DNA/hAT                   1    561    (34)  969564  
   535   22.7  8.2  2.4  chr15             45663198 45663355  (2377223) C SINE2-1_DR        SINE/tRNA              (31)    167       1  969565  
   656    9.7  0.0  3.9  chr15             45663372 45663387  (2377191) + EnSpm-N59_DR      DNA/CMC-EnSpm?         1729   1831  (1838)  969566  
   664    4.6  0.0  3.4  chr15             45663388 45663474  (2377104) C TDR20             DNA/Merlin              (0)    239     156  969567  
  2597    8.7 12.7  0.4  chr15             45663475 45663900  (2376678) + hAT-N22B_DR       DNA/hAT-Ac                1    478   (901)  969568  
  5476    6.0  3.6  0.0  chr15             45663913 45664629  (2375949) + DNA-3-3_DR        DNA                     608   1350     (0)  969569  
   683   14.4  1.8  0.0  chr15             45664630 45664738  (2375840) C Harbinger-N33_DR  DNA/PIF-Harbinger      (89)   1111    1001  969570  
   399   23.2  3.2  0.0  chr15             45664730 45664824  (2375754) C Harbinger-2_DR    DNA/PIF-Harbinger    (4229)     98       1  969571 *
   282   23.1  0.0  1.5  chr15             45664825 45664888  (2375690) + L2-56_DR          LINE/L2                 385    447   (805)  969572  
  1524    7.2  0.0  0.0  chr15             45664895 45665087  (2375491) + LTR-11_DR-LTR     LTR                       1    193     (0)  969573  
   266    9.3  0.0  0.0  chr15             45665088 45665130  (2375448) + LTR-11_DR-I       LTR                       1     43     (0)  969574  
  1556    6.2  0.0  0.0  chr15             45665131 45665323  (2375255) + LTR-11_DR-LTR     LTR                       1    193     (0)  969575  
   808   16.7 21.5  0.4  chr15             45666430 45666634  (2373944) + DNA-N21_DR        DNA/hAT-Charlie?         84    331     (3)  969576  
   204   27.1  0.0  0.0  chr15             45666638 45666685  (2373893) C hAT-N85_DR        DNA/hAT-Charlie       (146)     48       1  969577  
  1428   19.9  8.0  0.0  chr15             45666778 45667079  (2373499) + Harbinger-N10_DR  DNA/PIF-Harbinger         1    326     (2)  969578  
   405   24.7 18.0  0.0  chr15             45666947 45667096  (2373482) C ENSPM-6_DR        DNA/CMC-EnSpm       (13197)  19419   19243  969579 *
   273   13.3  0.0  7.5  chr15             45667081 45667137  (2373441) C ENSPM-6_DR        DNA/CMC-EnSpm       (10126)  22490   22438  969580 *
   313   11.1  8.0  1.3  chr15             45667138 45667158  (2373420) C hAT-N4C_DR        DNA/hAT-Charlie       (104)     99      10  969581  
  1430    8.3  0.5  0.0  chr15             45667623 45667815  (2372763) C hAT-N141_DR       DNA/hAT-Charlie         (0)    194       1  969582  
   313   20.9  1.5  0.0  chr15             45667759 45667825  (2372753) C CryptonV-N5_DR    DNA/Crypton-V       (21468)   3069    3002  969583 *
   213   14.7  0.0  0.0  chr15             45667797 45667830  (2372748) C ENSPM-6_DR        DNA/CMC-EnSpm       (24889)   7727    7694  969584 *
   368   30.4  0.0  2.4  chr15             45668643 45668770  (2371808) C TDR3B             DNA/hAT-Charlie         (4)    189      65  969585  
   263   23.3  0.0  0.0  chr15             45669940 45669999  (2370579) C ANGEL             DNA/Kolobok           (213)     96      37  969586  
   798   15.5  1.4  2.1  chr15             45670278 45670422  (2370156) C Merlin-1_DR       DNA/Merlin           (6403)   4124    3981  969587 *
  2747    6.3  1.1  1.6  chr15             45670294 45670661  (2369917) C SINE2-3_DR        SINE/tRNA-V-RTE         (2)    366       1  969588  
   549   16.9  5.4 15.6  chr15             45670423 45670471  (2370107) C DNA2-16_DR        DNA                 (10852)   7171    7014  969589 *
   274   20.4  1.9  0.0  chr15             45670614 45670667  (2369911) C EnSpm-N44_DR      DNA/CMC-EnSpm        (3182)   5470    5416  969590 *
   683   21.6 19.3  1.1  chr15             45670666 45670959  (2369619) + hAT-N175_DR       DNA/hAT-hAT5             37    383   (327)  969591  
   559    8.7  0.0  1.2  chr15             45670960 45671041  (2369537) C LOOPERN4_DR       DNA/Kolobok-T2          (0)    917     837  969592  
   310   18.2  6.1  0.0  chr15             45671037 45671102  (2369476) + hAT-N146_DR       DNA/hAT-Charlie          21     90   (183)  969593 *
  4128    6.2  0.5  2.4  chr15             45671104 45671662  (2368916) + SINE3-1           SINE/5S-Deu-L2           42    590     (0)  969594  
   935    6.4  2.8  3.5  chr15             45671669 45671813  (2368765) + SINE3-2_DR        SINE?                    11    154    (10)  969595  
  1722   11.3  6.7  2.2  chr15             45671848 45672146  (2368432) C L1-12_DR          LINE/L1               (251)   5536    5225  969596  
  1198   12.7  6.3  0.0  chr15             45672148 45672335  (2368243) + HarbingerN1_DR    DNA/PIF-Harbinger         1    200   (450)  969597  
  5483    3.8  2.3  0.0  chr15             45672336 45672994  (2367584) C HarbingerN2_DR    DNA/PIF-Harbinger       (0)    674       1  969598  
  1811   16.3  1.8  3.3  chr15             45672995 45673336  (2367242) + HarbingerN1_DR    DNA/PIF-Harbinger       198    534   (116)  969599  
   382   19.1  4.8  0.0  chr15             45673353 45673436  (2367142) + HATN1_DR          DNA/hAT                 319    406    (21)  969600  
  1823   12.5 14.2  0.3  chr15             45673437 45673773  (2366805) C HE1_DR1           SINE/tRNA-V-RTE        (18)    384       1  969601  
   387   23.9  1.7  1.7  chr15             45673774 45673807  (2366771) C DNA-2-32_DR       DNA/CMC-EnSpm?       (6308)   2474    2441  969602  
  1450   10.9  6.2  0.7  chr15             45674343 45674601  (2365977) C Mariner-N31_DR    DNA/TcMar-Tc1           (0)    540     268  969603  
   680   17.0  9.0  1.2  chr15             45674581 45674735  (2365843) + hAT-N167B_DR      DNA/hAT-Charlie        1215   1381   (192)  969604 *
  1841   12.4  3.8 16.9  chr15             45674600 45675026  (2365552) C HE1_DR1           SINE/tRNA-V-RTE        (13)    389      11  969605  
  1171   15.9  4.2  3.0  chr15             45674825 45675083  (2365495) C CryptonV-2_DR     DNA/Crypton-V         (788)  21023   20762  969606 *
   201   12.5  0.0  4.5  chr15             45675028 45675119  (2365459) C DNA-1-7_DR        DNA/PIF-Harbinger     (686)    752     665  969607 *
   608    5.7  1.9 13.6  chr15             45675042 45675210  (2365368) C Mariner-N31_DR    DNA/TcMar-Tc1         (257)    283     123  969603  
   387   13.8  2.4 10.2  chr15             45675073 45675241  (2365337) C EnSpm-N47_DR      DNA/CMC-EnSpm?        (738)   2279    2123  969608 *
   817   18.6  5.9  7.0  chr15             45675366 45675480  (2365098) C hAT-N202_DR       DNA/hAT-Tip100       (1160)    725     326  969609  
  1575   10.3  0.3  6.2  chr15             45675481 45675769  (2364809) C Helitron-N2_DR    RC/Helitron           (909)   1554    1282  969610 *
  2010   22.0  5.6 10.1  chr15             45675543 45675774  (2364804) C Merlin-1_DR       DNA/Merlin           (5281)   5246    4353  969611  
  2070   14.5  0.8  0.3  chr15             45675775 45676154  (2364424) C DNA-6-N4_DR       DNA/IS3EU               (0)   3877    3496  969612  
  2302    5.8  1.2  5.1  chr15             45676155 45676481  (2364097) + SINE2-3_DR        SINE/tRNA-V-RTE          48    362     (6)  969613  
   401   14.2  1.9  7.9  chr15             45676796 45676807  (2363771) C hAT5-N2_DR        DNA/hAT-hAT5         (1678)    907     902  969614  
  3708    6.7  2.0  1.3  chr15             45676808 45677350  (2363228) + Mariner-N38_DR    DNA/TcMar-Tc1             1    547     (0)  969615  
   320   10.2  0.0  0.0  chr15             45677311 45677359  (2363219) C Helitron-N3_DR    RC/Helitron          (1436)   1580    1532  969616 *
   306   16.7  0.0  0.0  chr15             45677322 45677375  (2363203) C ENSPM-6_DR        DNA/CMC-EnSpm       (18573)  14043   13990  969617 *
   221   26.1  0.0  0.0  chr15             45677360 45677375  (2363203) + Zisupton-6_DR     DNA/Zisupton           9169   9233 (12883)  969618 *
   315    4.1  0.9  0.0  chr15             45678294 45678364  (2362214) C hAT-N178B_DR      DNA/hAT-Ac           (1691)    192     115  969619  
   238   10.1  4.3  6.7  chr15             45678454 45678507  (2362071) + (TTA)n            Simple_repeat             3    102    (35)  969620  
   243    7.5  0.0  0.0  chr15             45678508 45678574  (2362004) C hAT-N178B_DR      DNA/hAT-Ac           (1677)    206     140  969619 *
   280   11.0  3.9  1.9  chr15             45678519 45678620  (2361958) C DNA-1-7_DR        DNA/PIF-Harbinger     (699)    739     636  969621  
   238   10.1  4.3  6.7  chr15             45678575 45678591  (2361987) + (TTA)n            Simple_repeat           103    137     (0)  969620 *
  4486    8.2  1.0  1.0  chr15             45679145 45679849  (2360729) + Helitron-N5_DR    RC/Helitron               1    612  (8897)  969622  
  1217    1.1  0.0  3.9  chr15             45679841 45679871  (2360707) + (TCTA)n           Simple_repeat             1   1450     (0)  969623 *
   867   23.9 13.5  1.2  chr15             45679872 45680573  (2360005) C Polinton-4_DR     DNA/Maverick         (7436)  12851   12460  969624  
   700   12.2  0.0  2.1  chr15             45680574 45680716  (2359862) + Ginger1-N1_DR     DNA/Ginger-1            288    427  (2231)  969625  
   867   23.9 13.5  1.2  chr15             45680717 45680893  (2359685) C Polinton-4_DR     DNA/Maverick         (7828)  12459   12361  969624  
   344   14.1  0.0  7.6  chr15             45680894 45681062  (2359516) C EnSpm-N48_DR      DNA/CMC-EnSpm        (1622)   1956    1800  969626  
   213   24.3  7.8  0.0  chr15             45681031 45681273  (2359305) C HAT1_DR           DNA/hAT-Ac           (2645)    647     386  969627 *
  1022    5.8  1.4 11.3  chr15             45681243 45681455  (2359123) + MOSAT_DR          Satellite              1107   1300   (787)  969628  
   867   23.9 13.5  1.2  chr15             45681274 45681349  (2359229) C Polinton-4_DR     DNA/Maverick         (7436)  12360   12318  969624 *
   274   17.9  1.4  4.4  chr15             45681401 45681470  (2359108) + Helitron-N3B_DR   RC/Helitron            3308   3375  (3229)  969629  
  1623   10.4  1.9  0.0  chr15             45682106 45682364  (2358214) C hAT-N23_DR        DNA/hAT-Ac            (558)   1180     917  969630  
   231   20.0  0.8  1.6  chr15             45682477 45682598  (2357980) + Zisupton-7_DR     DNA/Zisupton          11417  11537  (5545)  969631 *
   259   26.0  1.8 10.1  chr15             45682567 45682737  (2357841) + LOOPERN2_DR       DNA/Kolobok-T2          748    905   (470)  969632  
   244   21.9  0.0  2.7  chr15             45682686 45682760  (2357818) C EnSpm-N46_DR      DNA/CMC-EnSpm?       (1472)   2268    2196  969633 *
  2049    7.5 15.8  3.9  chr15             45682754 45683101  (2357477) C L2-5_DRe          LINE/L2                 (1)   2226    1839  969634  
   354   11.7  0.0  0.0  chr15             45683075 45683168  (2357410) + hAT-N48B_DR       DNA/hAT-Ac             1578   1671   (469)  969635 *
   329   10.7  1.9  0.0  chr15             45683084 45683186  (2357392) + ENSPM-6_DR        DNA/CMC-EnSpm         14840  14944 (17672)  969636 *
   750   12.1  0.2 14.8  chr15             45683099 45683446  (2357132) + (TG)n             Simple_repeat             1    297     (0)  969637  
   329   15.9  9.9  1.8  chr15             45683100 45683574  (2357004) C EnSpm-21_DR       DNA/CMC-EnSpm        (2172)   6978    6466  969638 *
   210    4.8  2.3  2.3  chr15             45683547 45683589  (2356989) C Zisupton-1_DR     DNA/Zisupton          (526)   9103    9061  969639 *
   784   21.5  7.0  2.9  chr15             45683647 45683876  (2356702) + Kolobok-N2_DR     DNA/Kolobok-T2            4    242  (1129)  969640 *
  2298   28.0  4.9  3.8  chr15             45683759 45685104  (2355474) + SAT-19_DR         Satellite               202   1562   (213)  969641  
   446   18.9  0.0  0.0  chr15             45685070 45685143  (2355435) + Kolobok-N2_DR     DNA/Kolobok-T2          207    280  (1091)  969642 *
  1884   18.6  7.1  0.3  chr15             45685157 45685523  (2355055) + HarbingerN6_DR    DNA/PIF-Harbinger         2    393     (0)  969643  
   651   14.6  0.0  0.0  chr15             45685524 45685633  (2354945) + Kolobok-N2_DR     DNA/Kolobok-T2          304    413   (958)  969644  
   463   30.5  0.0  1.7  chr15             45685780 45685959  (2354619) + (TG)n             Simple_repeat             2    178     (0)  969645  
   208   27.3  0.0 13.1  chr15             45685811 45685850  (2354728) C EnSpm-21_DR       DNA/CMC-EnSpm        (2175)   6975    6856  969646 *
   252   35.5  0.8  0.0  chr15             45685851 45685974  (2354604) + Zisupton-7_DR     DNA/Zisupton          11366  11490  (5592)  969647 *
  2185    8.6  2.8  4.0  chr15             45685960 45686311  (2354267) + Harbinger-N30_DR  DNA/PIF-Harbinger?      252    599     (0)  969648  
   950    4.0  0.0  1.6  chr15             45686329 45686455  (2354123) + hAT-N145_DR       DNA/hAT-Ac             1467   1591     (0)  969649  
   216   12.8 12.8  0.0  chr15             45686471 45686517  (2354061) + EnSpm-N25_DR      DNA/CMC-EnSpm          2976   3028  (1658)  969650  
  2885    3.9  1.6  0.0  chr15             45686566 45686928  (2353650) C Merlin-N1_DR      DNA/Merlin              (0)    369       1  969651  
   282   22.5  0.0  0.0  chr15             45687065 45687135  (2353443) + Polinton-4N1_DR   DNA/Maverick           4717   4787  (5649)  969652  
  1479    8.9  0.5  0.0  chr15             45687408 45687610  (2352968) + HE1_DR1           SINE/tRNA-V-RTE           3    206   (196)  969653  
  1158   12.8 14.0  3.3  chr15             45687720 45687969  (2352609) C Mariner-2_DR      DNA/TcMar-Tc1         (809)    672     397  969654  
   336   23.4  0.9 12.4  chr15             45687944 45687961  (2352617) + EnSpm-N11_DR      DNA/CMC-EnSpm          2880   2960  (2389)  969655 *
   395   15.4  0.0  1.5  chr15             45687962 45688027  (2352551) C SINE2-3B_DR       SINE/tRNA-V           (277)     74      10  969656 *
   449   16.9  0.0  0.0  chr15             45687969 45688039  (2352539) C DNA9-3_DR         DNA/MULE-MuDR?       (1688)   9691    9621  969657  
   363   22.3  4.8  1.9  chr15             45688028 45688066  (2352512) + DNA8-28_DR        DNA/hAT                3342   3449  (3693)  969658 *
  1209    6.5  1.0  2.0  chr15             45688290 45688492  (2352086) C L2-35_DRe         LINE/L2                 (0)   2600    2400  969659  
  1337    5.1  1.1  0.6  chr15             45688504 45688682  (2351896) + piggyBac-N1_DR    DNA/PiggyBac              5    184   (821)  969660  
  1482    9.4  9.7  1.1  chr15             45688683 45688930  (2351648) + DNA-5-5_DR        DNA/hAT                   1    269  (1084)  969661  
   316    5.6 25.9  0.0  chr15             45688883 45688936  (2351642) C Kolobok-1N1_DR    DNA/Kolobok-T2        (761)    662     595  969662 *
   287   10.8  0.0  0.0  chr15             45688936 45688972  (2351606) + hAT-N188_DR       DNA/hAT-hAT5            634    670  (1298)  969663 *
   256    5.7  0.0  0.0  chr15             45688973 45689007  (2351571) + HATN8_DR          DNA/Zisupton              1     35   (220)  969664  
   224    0.0  0.0  0.0  chr15             45689007 45689031  (2351547) + HATN8_DR          DNA/Zisupton            231    255     (0)  969665 *
  1190    2.2  0.0  0.0  chr15             45689051 45689187  (2351391) + L2-2_DRe          LINE/L2                3305   3441   (797)  969666  
  5265    1.8 12.2  0.1  chr15             45689188 45689870  (2350708) C hAT-N36_DR        DNA/hAT                 (0)   1740     976  969667  
   737   20.3 19.7  0.4  chr15             45689827 45690019  (2350559) + DNA2-16_DR        DNA                    5701   5930 (12121)  969668 *
  1000   10.4 19.1  0.0  chr15             45689866 45690038  (2350540) + hAT-N137_DR       DNA/hAT-Ac             2336   2541  (1030)  969669  
  5192    2.3  1.5  0.0  chr15             45690145 45690753  (2349825) + L2-2_DRe          LINE/L2                3621   4238     (0)  969670  
  2566   11.3  5.3  2.4  chr15             45690717 45691168  (2349410) + hAT-N188_DR       DNA/hAT-hAT5            673   1137   (831)  969671 *
  1367    4.5  1.1  1.1  chr15             45691162 45691340  (2349238) + piggyBac-N1_DR    DNA/PiggyBac            189    367   (638)  969672 *
   209   14.3  0.0  2.4  chr15             45691329 45691371  (2349207) C DNA9-3_DR         DNA/MULE-MuDR?      (10804)    575     534  969673 *
  1432    3.5  0.0  0.0  chr15             45691339 45691512  (2349066) C L2-1_DR           LINE/L2                 (0)   4985    4812  969674  
  4815    7.3  0.9  0.0  chr15             45691529 45692170  (2348408) + piggyBac-N1_DR    DNA/PiggyBac            358   1005     (0)  969675  
  2087    6.1  3.9  0.0  chr15             45692171 45692449  (2348129) C L2-35_DRe         LINE/L2               (206)   2394    2105  969676  
   203   16.7  0.0  1.9  chr15             45692695 45692749  (2347829) C Gypsy-230_DR-LTR  LTR/Gypsy             (696)    108      55  969677  
   417   25.2  0.7  4.9  chr15             45693445 45693594  (2346984) C L1-32_DR          LINE/L1               (355)   5498    5355  969678  
   332   20.3  0.0  0.0  chr15             45693599 45693662  (2346916) C L1-32_DR          LINE/L1               (602)   5251    5188  969678  
   298    3.9  0.0  0.0  chr15             45694242 45694319  (2346259) + (TAA)n            Simple_repeat             3     80     (0)  969679  
   311    3.3  0.0  0.0  chr15             45694328 45694417  (2346161) + (TAAA)n           Simple_repeat             4     93     (0)  969680  
   244    8.2  0.0  0.0  chr15             45694629 45694689  (2345889) C DNA-TA-4_DR       DNA/TcMar            (3658)   6137    6077  969681 *
   367   16.5  0.0  0.0  chr15             45694645 45694723  (2345855) + (ATG)n            Simple_repeat             3     81     (0)  969682  
   230   20.8  0.0  0.0  chr15             45694689 45694741  (2345837) C Polinton-1_DR     DNA/Maverick         (5611)  12874   12822  969683 *
   222   15.6  2.1  1.0  chr15             45694690 45694721  (2345857) + DNA-6-N2_DR       DNA                    4198   4291   (765)  969684 *
   205   23.0  2.6  2.6  chr15             45694711 45694729  (2345849) C Helitron-N3B_DR   RC/Helitron          (3223)   3381    3308  969685 *
   322   18.7  0.0  0.0  chr15             45694724 45694734  (2345844) + (TAA)n            Simple_repeat             3     92     (0)  969686  
   289   10.9  5.5  0.0  chr15             45694730 45694784  (2345794) C MOSAT_DR          Satellite             (783)   1304    1247  969687 *
 29607    3.5  5.1  3.2  chr15             45694807 45698793  (2341785) C Helitron-N5_DR    RC/Helitron           (320)   9189    5129  969688  
 13227    6.6  2.0  1.9  chr15             45697129 45698994  (2341584) C MOSAT_DR          Satellite             (219)   1868       1  969689 *
   452    6.8  2.2  1.1  chr15             45698977 45699065  (2341513) + EnSpm-N48B_DR     DNA/CMC-EnSpm          5367   5456  (1503)  969690 *
  1089    1.1  0.0  3.7  chr15             45698994 45699029  (2341549) + (TAGA)n           Simple_repeat             1    155   (180)  969691  
   321   25.6  6.6  1.4  chr15             45699030 45699302  (2341276) + Polinton-4_DR     DNA/Maverick          12410  12696  (7591)  969692  
   212   26.6  0.7  1.4  chr15             45699232 45699286  (2341292) C DNA-TA-4_DR       DNA/TcMar            (8246)   1549    1457  969693 *
   360    1.8  0.0  0.0  chr15             45699294 45699348  (2341230) C Harbinger3_DR     DNA/PIF-Harbinger    (1498)   2101    2047  969694 *
  1089    1.1  0.0  3.7  chr15             45699303 45699341  (2341237) + (TAGA)n           Simple_repeat           156    335     (0)  969691  
  6989    1.5  0.0  0.0  chr15             45699347 45700134  (2340444) C MOSAT_DR          Satellite               (0)   2087    1300  969695  
   212   26.6  0.7  1.4  chr15             45699349 45699376  (2341202) C DNA-TA-4_DR       DNA/TcMar            (8246)   1456    1406  969693 *
  2263   18.3  2.0  1.0  chr15             45699744 45700235  (2340343) C Helitron-N5B_DR   RC/Helitron          (1202)    445       1  969696  
  2805    3.8  0.3  0.9  chr15             45700720 45701066  (2339512) + ERVN1-LTR_DR      LTR                       1    345     (0)  969697  
   473    7.6  0.6 11.0  chr15             45701067 45701251  (2339327) C EnSpm-N33_DR      DNA/CMC-EnSpm         (633)    619     259  969698  
   308    6.9  0.9  4.8  chr15             45701112 45701139  (2339439) + hAT-N107_DR       DNA/hAT-Ac              494    593   (412)  969699 *
   371    4.0  0.0  1.3  chr15             45701140 45701215  (2339363) + CryptonV-N5_DR    DNA/Crypton-V         11482  11556 (12981)  969700  
   339    9.8 11.6  0.9  chr15             45701219 45701258  (2339320) C CryptonV-3_DR     DNA/Crypton-V       (22956)    496     353  969701  
   486    8.2  0.7  1.0  chr15             45701514 45701686  (2338892) + (TAA)n            Simple_repeat             1    172     (0)  969702  
   226    9.3  4.0  1.3  chr15             45701900 45701975  (2338603) + DIRS-15B_DR       LTR/Ngaro              1216   1293  (4016)  969703  
  7814    5.0  0.2  0.2  chr15             45703103 45704077  (2336501) + piggyBac-N1_DR    DNA/PiggyBac              1    975    (30)  969704  
   671    9.4  0.0  0.0  chr15             45704109 45704214  (2336364) C L2-6_DRe          LINE/L2                 (4)   2337    2232  969705  
   287    3.2  3.2  0.0  chr15             45704188 45704203  (2336375) C Mariner-N5C_DR    DNA/TcMar            (6370)   1551    1455  969706 *
   290    1.3  0.0  0.0  chr15             45704204 45704281  (2336297) C EnSpm-N11_DR      DNA/CMC-EnSpm        (4784)    569     492  969707  
   278   13.5 15.6  2.9  chr15             45704215 45704230  (2336348) C Polinton-1N1_DR   DNA/Maverick         (3202)  12267   12131  969708 *
   795   17.8  0.0  5.6  chr15             45704226 45704413  (2336165) + Zisupton-6_DR     DNA/Zisupton           8392   8621 (13495)  969709  
  1072    0.0  0.0  1.1  chr15             45704414 45704686  (2335892) + EnSpm-N42_DR      DNA/CMC-EnSpm           546    815   (437)  969710 *
  1126    1.9  0.0  2.0  chr15             45704445 45705002  (2335576) C EnSpm-N42_DR      DNA/CMC-EnSpm         (437)    815     543  969710  
   795   17.8  0.0  5.6  chr15             45704687 45704949  (2335629) + Zisupton-6_DR     DNA/Zisupton           8622   8945 (13171)  969709 *
  1915   15.3  4.9  0.5  chr15             45704948 45705316  (2335262) C L2-6_DRe          LINE/L2               (106)   2235    1851  969711  
   790    6.6 14.7  0.0  chr15             45705317 45705452  (2335126) C piggyBac-N5C_DR   DNA/PiggyBac?         (526)   1785    1630  969712  
  7591    1.6  0.3  1.7  chr15             45705491 45706377  (2334201) + L2-1_DR           LINE/L2                4106   4980     (5)  969713  
   717    5.7  0.0  0.0  chr15             45706751 45706835  (2333743) + DNA8-8_DR         DNA/hAT-Charlie           1     85  (1122)  969714  
   683    4.0 18.8  0.0  chr15             45706836 45706936  (2333642) + DNA-5-6_DR        DNA/hAT                   1    120  (1109)  969715 *
  4260    6.3  9.2  0.0  chr15             45706933 45707516  (2333062) + DNA-5-6_DR        DNA/hAT                 441   1078   (151)  969716  
   252   13.9  2.3  0.0  chr15             45707515 45707554  (2333024) C piggyBac-N5C_DR   DNA/PiggyBac?        (2231)     80      40  969717 *
  9703    4.3  0.3  2.3  chr15             45707555 45708784  (2331794) + Harbinger-4N1C_DR DNA/PIF-Harbinger         1   1206     (0)  969718  
   236   23.3  0.0  0.0  chr15             45708785 45708826  (2331752) C piggyBac-N5C_DR   DNA/PiggyBac?        (2269)     42       1  969719  
   388   21.1 10.8  0.7  chr15             45708853 45708981  (2331597) C DNA-X-10_DR       DNA                   (732)    775     634  969720  
   207   12.7 10.3  4.9  chr15             45708985 45709042  (2331536) C Copia-20_DR-LTR   LTR/Gypsy?            (400)     61       1  969721  
   516   22.9  0.7 14.7  chr15             45709636 45709894  (2330684) + (TGGA)n           Simple_repeat             1    357  (1757)  969722  
   238   34.0  4.0  1.3  chr15             45709895 45710043  (2330535) + (CGGA)n           Simple_repeat             4    156     (0)  969723  
   516   22.9  0.7 14.7  chr15             45710044 45710278  (2330300) + (TGGA)n           Simple_repeat           358    681  (1433)  969722  
   209   26.7  1.6  3.4  chr15             45710279 45710460  (2330118) + (TGAA)n           Simple_repeat             2    180     (0)  969724  
   516   22.9  0.7 14.7  chr15             45710461 45710615  (2329963) + (TGGA)n           Simple_repeat           682    894  (1220)  969722  
   403   20.7  3.6 15.4  chr15             45710616 45710752  (2329826) + Polinton-4_DR     DNA/Maverick          12573  12695  (7592)  969725  
   516   22.9  0.7 14.7  chr15             45710753 45711580  (2328998) + (TGGA)n           Simple_repeat           895   2037    (77)  969722  
   460   31.8  0.2  4.0  chr15             45711581 45711829  (2328749) + (CGGA)n           Simple_repeat             1    239     (0)  969726  
   246   23.2  1.2  5.6  chr15             45711822 45712044  (2328534) + (TAGA)n           Simple_repeat             1    213     (0)  969727 *
   236   24.2  9.3  2.3  chr15             45711963 45712123  (2328455) + Polinton-4_DR     DNA/Maverick          12547  12718  (7569)  969728 *
   516   22.9  0.7 14.7  chr15             45712045 45712093  (2328485) + (TGGA)n           Simple_repeat          2038   2114     (0)  969722  
   337   21.4  2.9  0.0  chr15             45712124 45712193  (2328385) + Kolobok-N11_DR    DNA/Kolobok-T2          120    191   (280)  969729  
   263    8.7  4.1  6.2  chr15             45712164 45712212  (2328366) C LOOPERN4_DR       DNA/Kolobok-T2        (163)    754     707  969730 *
   223   19.3  6.9  1.6  chr15             45712353 45712410  (2328168) + Helitron-2_DR     RC/Helitron           12111  12171 (15241)  969731 *
   294   19.6  0.0  0.0  chr15             45712362 45712417  (2328161) + DNA6-1_DR         DNA/hAT-hAT5            520    575   (574)  969732 *
   346    8.2  0.0  0.0  chr15             45712369 45712417  (2328161) + ANGEL             DNA/Kolobok               1     49   (260)  969733  
   254   17.8  1.6  3.2  chr15             45712418 45712428  (2328150) C IS3EU-1_DR        DNA/IS3EU            (4524)   4176    4118  969734  
   351   18.5  4.6  0.9  chr15             45713211 45713319  (2327259) C TDR16             DNA/Merlin            (177)    136      24  969735  
   327   23.4  0.8  2.4  chr15             45713320 45713337  (2327241) C CryptonV-N4_DR    DNA/Crypton-V       (12263)   1230    1106  969736  
   244    0.0  0.0  0.0  chr15             45713428 45713454  (2327124) C TC1DR3            DNA/TcMar-Tc1           (0)   1225    1199  969737 *
  5210    7.4  1.3  0.4  chr15             45713449 45714138  (2326440) C TC1DR3B           DNA/TcMar-Tc1         (191)    698       3  969738  
   221   17.1  0.0  0.0  chr15             45714111 45714145  (2326433) + Merlin-2_DR       DNA/Merlin             4872   4906  (9015)  969739 *
   382   25.5 12.2  8.8  chr15             45714147 45714816  (2325762) C MOSAT_DR          Satellite            (1255)    832     142  969740  
   477   14.2  1.0  5.4  chr15             45714849 45714945  (2325633) + hAT-N142B_DR      DNA/hAT?                694    786  (1214)  969741 *
  2280    7.2  1.8  3.4  chr15             45714877 45715205  (2325373) C SINE2-3_DR        SINE/tRNA-V-RTE         (5)    363      40  969742  
   522   28.2  5.8 15.5  chr15             45715246 45716771  (2323807) C MOSAT_DR          Satellite            (1154)   1377       1  969743  
   395    5.8  0.0  0.0  chr15             45717373 45717424  (2323154) C hAT-N38_DR        DNA/hAT-hAT6            (0)   1029     978  969744  
   243   19.0 10.3  0.0  chr15             45717374 45717431  (2323147) C DNA8-4A_DR        DNA/hAT-Charlie       (619)    300     237  969745 *
  1287    0.0  0.0  0.0  chr15             45717437 45717576  (2323002) C hAT-N30_DR        DNA/hAT?               (25)    957     818  969746  
   216    7.1  0.0  0.0  chr15             45717564 45717575  (2323003) + Gypsy-175_DR-I    LTR/Gypsy               628    639  (2324)  969747 *
  9406    5.0  2.8  0.2  chr15             45717576 45718778  (2321800) + LOOPERN1_DR       DNA/Kolobok-T2            1   1234     (0)  969748  
  7066    1.9  1.1  0.4  chr15             45718779 45719594  (2320984) C hAT-N30_DR        DNA/hAT?              (160)    822       1  969746  
   221   12.8  0.0 12.6  chr15             45719595 45719678  (2320900) C Merlin-1_DR       DNA/Merlin           (9402)   1125    1055  969749 *
   311    7.6  0.0 10.4  chr15             45719580 45719696  (2320882) + EnSpm-N42B_DR     DNA/CMC-EnSpm          1331   1436  (2868)  969750 *
  1775   15.2  2.0  3.2  chr15             45719596 45719695  (2320883) C MuDR-2N1_DR       DNA/MULE-MuDR        (7600)   4625    4225  969751  
  2065    8.2  2.3  0.0  chr15             45719696 45720001  (2320577) + HarbingerN3_DR    DNA/PIF-Harbinger       752   1064     (0)  969752  
  2137   11.3  7.8  0.0  chr15             45720033 45720378  (2320200) C TDR22             DNA                   (597)    658     286  969753  
   512   18.6  0.2  0.5  chr15             45720427 45720470  (2320108) + Zisupton-6_DR     DNA/Zisupton           8386   8513  (1904)  969754  
   527    3.3  0.8  3.2  chr15             45720471 45720596  (2319982) + Mariner-N5C_DR    DNA/TcMar              1387   1509  (6412)  969755 *
   702    0.0  0.0  0.0  chr15             45720492 45720654  (2319924) + (TA)n             Simple_repeat             2    164     (0)  969756  
   512   18.6  0.2  0.5  chr15             45720655 45720925  (2319653) + Zisupton-6_DR     DNA/Zisupton           8514   9321  (1096)  969754 *
   710    0.0  0.0  0.0  chr15             45720761 45720925  (2319653) + (TA)n             Simple_repeat             1    165     (0)  969757  
   609   10.4  0.0  0.0  chr15             45720926 45720953  (2319625) C ZFERV-2-I_DR      LTR/ERV1             (9692)    872     680  969758  
   350   16.7  0.0  0.0  chr15             45721296 45721361  (2319217) + TDR24             DNA                       7     72   (372)  969759  
   577   15.2 19.0  2.0  chr15             45721362 45721535  (2319043) + TDR24             DNA                     133    335   (109)  969760  
  2018    7.8  4.5  5.3  chr15             45721539 45721915  (2318663) + Mariner-N38_DR    DNA/TcMar-Tc1           174    547     (0)  969761  
   252   13.0  2.2  0.0  chr15             45721877 45721922  (2318656) C Helitron-N3_DR    RC/Helitron          (1436)   1580    1534  969762 *
   259   12.2  0.0  0.0  chr15             45721887 45721927  (2318651) + CryptonV-N4_DR    DNA/Crypton-V          5068   5108  (8385)  969763 *
  1376   11.2  4.9  0.4  chr15             45721914 45722137  (2318441) C TDR22             DNA                   (966)    289      56  969753  
   213   16.1  0.0 12.7  chr15             45721928 45721938  (2318640) + Dada-tL_DR        DNA/Dada               2339   2376  (8031)  969764 *
  5314    2.7  0.0  1.0  chr15             45722132 45722758  (2317820) + MuDR-N1_DR        DNA/MULE-MuDR             1    621   (275)  969765  
  4481    3.2 14.9  0.4  chr15             45722860 45723463  (2317115) + MuDR-N1_DR        DNA/MULE-MuDR           206    896     (0)  969766  
   312    2.8  0.0  0.0  chr15             45723464 45723497  (2317081) C TDR22             DNA                  (1185)     70      37  969753  
   312   13.2  0.0  1.9  chr15             45723510 45723563  (2317015) + TDR2              DNA/TcMar-Tc1           885    937     (0)  969767  
   355   31.2  7.9  4.5  chr15             45723579 45723793  (2316785) C hAT-N22B_DR       DNA/hAT-Ac            (334)   1045     824  969768 *
  1430    4.7  0.0  0.6  chr15             45723621 45723793  (2316785) + hAT-N127_DR       DNA/hAT-Charlie        5811   5982  (4334)  969769  
   478   30.4  2.0  1.0  chr15             45723794 45723813  (2316765) C hATN-28_DRe       DNA/hAT-Charlie         (0)    200       6  969770  
   550   17.0  7.2  7.2  chr15             45723861 45723921  (2316657) C DNA8-28_DR        DNA/hAT              (3665)   3477    3326  969771  
   656   11.0  0.0  0.0  chr15             45723922 45724012  (2316566) + DNA8-17_DR        DNA/hAT-Tip100         1308   1398   (415)  969772  
  7832    1.0  0.1  0.0  chr15             45724015 45724903  (2315675) C Crack-2_DR        LINE/L2                 (0)   3441    2552  969773  
  1114   12.4  7.8  0.0  chr15             45724930 45725122  (2315456) + SINE2-4_DR        SINE/tRNA-V-RTE         162    369     (2)  969774  
   874   16.6 10.1  3.0  chr15             45724931 45725147  (2315431) C DNA7-N2_DR        DNA/hAT-hAT6          (380)   1634    1403  969775 *
   255   16.6  7.8 19.8  chr15             45725153 45725242  (2315336) + DNAX-16_DR        DNA                     341    421     (2)  969776  
   270   10.6  6.4  0.0  chr15             45725991 45726084  (2314494) C Helitron-4_DR     RC/Helitron         (19913)  11955   11856  969777 *
   292   18.3  0.0  5.8  chr15             45726006 45726115  (2314463) C Harbinger-N17_DR  DNA/PIF-Harbinger    (1015)    630     527  969778 *
   380   19.0  1.0  2.0  chr15             45726024 45726125  (2314453) C DNA9-3_DR         DNA/MULE-MuDR?      (10113)   1266    1166  969779 *
   455    5.1 21.5  0.0  chr15             45726088 45726166  (2314412) + hAT-N45C_DR       DNA/hAT?                 67    162  (1075)  969780  
   201   24.9  0.8 13.1  chr15             45726384 45726503  (2314075) C Copia-19_DR-LTR   LTR/Gypsy?            (363)    117      11  969781  
  1304    9.8  0.0  0.5  chr15             45726602 45726807  (2313771) C EnSpm-N4_DR       DNA/CMC-EnSpm           (7)    205       1  969782  
   472    4.9  0.0  4.9  chr15             45726822 45726971  (2313607) + DNA-8-29_DR       DNA/hAT-Tip100          801    943    (77)  969783 *
  1155    3.8 19.1  0.0  chr15             45726861 45727069  (2313509) + EnSpm-N2_DR       DNA/CMC-EnSpm          2922   3170   (845)  969784  
   765   24.5  0.0  6.9  chr15             45726862 45727422  (2313156) C Zisupton-6_DR     DNA/Zisupton        (13210)   8906    8382  969785 *
   367   14.7  2.8  0.6  chr15             45726972 45726995  (2313583) C hAT-N39_DR        DNA/hAT-Tip100        (168)   1422    1245  969786 *
   373    8.6  4.3  0.8  chr15             45727354 45727470  (2313108) C hAT-N134B_DR      DNA/hAT?              (136)    790     670  969787  
   341   16.7  0.0  0.0  chr15             45727806 45727871  (2312707) + TDR24             DNA                       7     72   (372)  969788 *
   523   15.1 25.3  0.5  chr15             45727871 45728028  (2312550) + TDR24             DNA                     131    329   (115)  969789  
   832   15.6  9.0  1.0  chr15             45728029 45728216  (2312362) + DNA11TA1_DR       DNA/CMC-EnSpm             1    203     (0)  969790  
   460   16.0  0.0  1.1  chr15             45728217 45728287  (2312291) C EnSpm-N14_DR      DNA/CMC-EnSpm         (941)   3639    3570  969791 *
   547    4.7  0.0  0.0  chr15             45728210 45728294  (2312284) C hAT-N131_DR       DNA/hAT-Ac           (1744)    320     236  969792  
   448   21.4  0.0  0.0  chr15             45728216 45728304  (2312274) + Gypsy82-LTR_Dr    LTR/Gypsy               660    748   (597)  969793 *
   546   20.9  3.5  0.0  chr15             45728247 45728297  (2312281) C Merlin-2_DR       DNA/Merlin           (8966)   4955    4901  969794  
  2784    6.3 17.0  0.0  chr15             45728298 45728727  (2311851) C TC1DR3            DNA/TcMar-Tc1           (1)   1224     722  969795  
   228   29.4  6.4  0.0  chr15             45728305 45728319  (2312259) C Gypsy122-LTR_DR   LTR/Gypsy             (709)    119       9  969796 *
  5104   10.6  3.7  1.7  chr15             45728773 45729579  (2310999) + Harbinger3N_DR    DNA/PIF-Harbinger        45    867   (277)  969797  
  4636    1.1  2.4  0.0  chr15             45729580 45730130  (2310448) C BEL8-LTR_DR       LTR/Pao                 (0)    564       1  969798  
  2095    7.7  0.7  0.3  chr15             45730131 45730409  (2310169) + Harbinger3_DR     DNA/PIF-Harbinger      3320   3599     (0)  969799  
  1033    7.7  0.0  0.0  chr15             45730412 45730541  (2310037) C HAT1-N1B_DR       DNA/hAT-Ac            (609)    130       1  969800  
  1546    7.2  0.0  0.0  chr15             45730542 45730734  (2309844) + DNA5-6B_DR        DNA/hAT                 961   1153     (0)  969801  
   309    7.5  0.0  0.0  chr15             45730701 45730740  (2309838) C hAT-N181_DR       DNA/hAT-Tip100       (1080)    484     445  969802 *
   238   20.1  2.6 12.5  chr15             45730879 45730992  (2309586) + Mariner-N2_DR     DNA/TcMar              3711   3814   (152)  969803  
   216   14.5 14.3  1.1  chr15             45730960 45731036  (2309542) C Mariner-N2_DR     DNA/TcMar            (3864)    102      16  969804 *
   240   16.2  0.0  0.0  chr15             45731383 45731419  (2309159) C ENSPM-6_DR        DNA/CMC-EnSpm       (17690)  14926   14890  969805 *
   449   13.8  3.4  1.1  chr15             45731419 45731506  (2309072) C hAT-N108_DR       DNA/hAT-Ac              (5)    571     482  969806 *
  1765   13.5 10.4  5.4  chr15             45731482 45731921  (2308657) + hAT-N21B_DR       DNA/hAT-Ac              722   1182   (119)  969807 *
  1874   14.9  5.0  0.7  chr15             45731531 45731928  (2308650) + Mariner-N38_DR    DNA/TcMar-Tc1            98    512    (35)  969808  
  1395   17.2  4.4  4.4  chr15             45731890 45731932  (2308646) + EnSpm-N44_DR      DNA/CMC-EnSpm          5025   5067  (3585)  969809 *
  2238    7.1  3.4  0.3  chr15             45731933 45732258  (2308320) C DNA2-3_DR         DNA/Merlin              (0)   1245     910  969810  
   677   16.0 16.3  1.7  chr15             45732253 45732402  (2308176) + hAT-N158_DR       DNA/hAT-Ac              155    326   (237)  969811 *
   623   15.7  7.1  3.9  chr15             45732403 45732528  (2308050) + DNA-8-23_DR       DNA/hAT                   1    130   (681)  969812  
   620   21.3 17.6  3.8  chr15             45732529 45732704  (2307874) C HATN11B_DR        DNA/hAT                 (0)    690     349  969813 *
  1344   13.7  3.9  2.8  chr15             45732583 45732932  (2307646) + hAT-N158_DR       DNA/hAT-Ac              378    562     (1)  969814  
   555    3.0  0.0  0.0  chr15             45732934 45732999  (2307579) + DNA-8-22_DR       DNA/hAT-Ac              564    629   (805)  969815  
   311   16.7  5.1  0.0  chr15             45733121 45733198  (2307380) + ENSPM-6_DR        DNA/CMC-EnSpm         31644  31725   (891)  969816  
   264   22.4  2.4  0.0  chr15             45733125 45733209  (2307369) + EnSpm-N46_DR      DNA/CMC-EnSpm?         2189   2275  (1465)  969817 *
   291   15.4  0.0  0.0  chr15             45733146 45733210  (2307368) + DNA-N43_DR        DNA/TcMar-Fot1          664    728   (326)  969818  
   266   20.8  0.0  1.3  chr15             45733211 45733223  (2307355) C Zisupton-7_DR     DNA/Zisupton        (12399)   4683    4607  969819  
   274    9.1  0.0  7.3  chr15             45733507 45733565  (2307013) C Zisupton-7_DR     DNA/Zisupton         (5535)  11547   11493  969820  
   241    5.8  1.9  1.9  chr15             45733528 45733580  (2306998) C DNA-6-N5B_DR      DNA                  (1085)   2438    2386  969821 *
   266   15.4  0.0  0.0  chr15             45733810 45733861  (2306717) C LOOPERN6B_DR      DNA/Kolobok-T2?         (0)    796     745  969822 *
   985    8.2  0.3  9.1  chr15             45733860 45734248  (2306330) + (TTA)n            Simple_repeat             1    354     (0)  969823  
   225   11.2  1.0  0.0  chr15             45734165 45734262  (2306316) + DNA-6-N2_DR       DNA                    4216   4314   (742)  969824 *
   233   25.0  1.0  4.3  chr15             45734226 45734321  (2306257) C Ginger1-2_DR      DNA/Ginger-1         (3536)   3086    2994  969825 *
   521   15.2 13.9  5.0  chr15             45734251 45734416  (2306162) + Mariner-N38_DR    DNA/TcMar-Tc1           224    403   (144)  969826  
   203   24.1  0.0 13.9  chr15             45734818 45734899  (2305679) + Helitron-2_DR     RC/Helitron            6937   7008 (20404)  969827 *
   303    8.6  6.9  0.0  chr15             45734871 45734886  (2305692) C LTR-19_DR-LTR     LTR                  (1016)    346     327  969828  
   400    9.8  0.0  9.7  chr15             45734887 45734965  (2305613) + CryptonV-N6_DR    DNA/Crypton-V             1     72   (490)  969829  
   318   24.4 15.0  4.4  chr15             45734929 45734967  (2305611) C EnSpm-21_DR       DNA/CMC-EnSpm        (2172)   6978    6762  969830 *
   268   24.8  1.4  2.9  chr15             45734968 45735108  (2305470) C ERV1-N3-I_DR      LTR/ERV1              (852)   3739    3601  969831 *
   540   25.1  0.0  6.3  chr15             45734970 45735035  (2305543) + (TG)n             Simple_repeat             1    717   (121)  969832  
   442   24.5  0.0  1.5  chr15             45735036 45735240  (2305338) + Zisupton-7_DR     DNA/Zisupton          11373  11533  (5549)  969833 *
   552   20.9  0.0  6.3  chr15             45735222 45735424  (2305154) + Zisupton-7_DR     DNA/Zisupton          11377  11537  (5545)  969833  
   347   18.6  0.0 13.8  chr15             45735261 45735280  (2305298) C ERV1-N3-I_DR      LTR/ERV1              (823)   3768    3730  969834 *
   350   19.4  0.5 12.2  chr15             45735281 45735336  (2305242) C DNA-N43_DR        DNA/TcMar-Fot1        (331)    723     531  969835  
   577   34.0  0.0  9.1  chr15             45735337 45735527  (2305051) + (CGTG)n           Simple_repeat             4    178     (0)  969836  
   457   24.3  0.0  4.6  chr15             45735422 45735855  (2304723) + Zisupton-7_DR     DNA/Zisupton          11370  11536  (5546)  969837 *
   347   18.6  0.0 13.8  chr15             45735529 45735594  (2304984) C ERV1-N3-I_DR      LTR/ERV1              (823)   3729    3593  969834 *
   236   24.8  2.0  4.0  chr15             45735776 45735876  (2304702) + Polinton-4N1_DR   DNA/Maverick           4720   4818  (5618)  969838 *
   540   25.1  0.0  6.3  chr15             45735856 45735864  (2304714) + (TG)n             Simple_repeat           718    838     (0)  969832  
   318   24.4 15.0  4.4  chr15             45735877 45735987  (2304591) C EnSpm-21_DR       DNA/CMC-EnSpm        (2172)   6761    6118  969830  
   247   15.0  1.0 24.1  chr15             45735931 45735951  (2304627) + LOOPERN2_DR       DNA/Kolobok-T2          838    873   (502)  969839 *
   248   15.0  1.1 15.8  chr15             45735952 45736038  (2304540) C Merlin-1_DR       DNA/Merlin           (3010)   7517    7442  969840 *
   336   20.1  2.8  5.3  chr15             45735963 45736127  (2304451) C EnSpm-N10_DR      DNA/CMC-EnSpm        (1966)   7342    7183  969841  
   247   15.0  1.0 24.1  chr15             45736039 45736064  (2304514) + LOOPERN2_DR       DNA/Kolobok-T2          874    922   (453)  969839 *
   223   14.3  5.0  3.7  chr15             45736090 45736169  (2304409) + Rex1-31_DRe       LINE/Rex-Babar         3067   3147   (386)  969842  
  1244    3.8  0.0  0.0  chr15             45736398 45736649  (2303929) + (TAGA)n           Simple_repeat             1    252     (0)  969843  
   263   17.1 48.6  0.0  chr15             45736448 45736657  (2303921) + Polinton-4_DR     DNA/Maverick          12550  12861  (7426)  969844 *
   467   17.2  2.0  5.8  chr15             45736472 45736668  (2303910) + HAT1_DR           DNA/hAT-Ac              488    677  (2615)  969845 *
   669   21.1  1.2  1.2  chr15             45736504 45736653  (2303925) + Ginger1-N1_DR     DNA/Ginger-1           2240   2389   (269)  969846  
  1274    4.7  0.0  0.0  chr15             45736654 45736822  (2303756) C DNA-2-30B_DR      DNA                     (0)    413     245  969847  
  4015    4.6  7.1  0.5  chr15             45736923 45737445  (2303133) + TC1DR3B           DNA/TcMar-Tc1           169    725   (164)  969848  
  3446   13.2  1.7  5.2  chr15             45737844 45738440  (2302138) + L2-1_DR           LINE/L2                4269   4845   (140)  969849  
  5012    7.4  0.8  0.8  chr15             45738451 45739119  (2301459) + L2-1_DR           LINE/L2                4313   4981     (4)  969850  
  1229   18.1  1.1  0.0  chr15             45739449 45739714  (2300864) C DNA-2-30B_DR      DNA                     (0)    413     145  969851  
   551   16.7  1.0  0.0  chr15             45739942 45740037  (2300541) + Harbinger-4N1B_DR DNA/PIF-Harbinger         1     97  (1066)  969852  
   466   24.2 15.7  1.0  chr15             45740018 45740272  (2300306) + Polinton-4_DR     DNA/Maverick          12401  12692  (7595)  969853 *
  1030    9.5  0.0  1.7  chr15             45740036 45740275  (2300303) + (TAGA)n           Simple_repeat             1    235     (0)  969854  
   575    5.8  0.0  3.9  chr15             45740189 45740295  (2300283) C MOSAT_DR          Satellite             (888)   1199    1097  969855 *
   471   19.6 11.3  1.5  chr15             45740410 45740533  (2300045) C Harbinger-N31B_DR DNA/PIF-Harbinger     (308)    373     238  969856  
   282   25.7  3.8  3.8  chr15             45740442 45740546  (2300032) + DNA-8-9_DR        DNA/hAT-Ac              817    921  (2798)  969857 *
  3626   11.7  2.5  0.5  chr15             45740533 45741089  (2299489) + Harbinger-4N1B_DR DNA/PIF-Harbinger        29    596   (567)  969858  
   398   19.0  0.0  4.0  chr15             45741114 45741217  (2299361) C RTEX-2_DR         LINE/RTE-X             (20)   3240    3141  969859  
   214   19.1  0.0  1.6  chr15             45741390 45741453  (2299125) C hAT-N48B_DR       DNA/hAT-Ac            (623)   1517    1455  969860  
   270   11.5  7.7  0.0  chr15             45741761 45741782  (2298796) C Merlin-2_DR       DNA/Merlin           (8994)   4927    4902  969861  
  1845    8.4 10.7  0.0  chr15             45741783 45742044  (2298534) + TC1DR3            DNA/TcMar-Tc1             1    290   (935)  969862  
   246   16.3  0.0  0.0  chr15             45742048 45742090  (2298488) + TC1DR3            DNA/TcMar-Tc1           550    592   (633)  969863  
  4723   10.6  3.8  0.0  chr15             45742138 45742798  (2297780) + EXPANDER1_DR      LINE/RTE-BovB          2621   3306    (59)  969864  
   844   20.4  4.0 16.7  chr15             45742783 45742802  (2297776) + Helitron-1_DR     RC/Helitron            2692   2844 (23456)  969865 *
  1773   13.2  3.8  0.0  chr15             45742803 45743090  (2297488) C TDR4              DNA                     (0)    301       3  969866  
   844   20.4  4.0 16.7  chr15             45743091 45743105  (2297473) + Helitron-1_DR     RC/Helitron            2845   2979 (23321)  969865  
  1948    7.9  0.4  1.1  chr15             45743111 45743380  (2297198) + TC1DR3            DNA/TcMar-Tc1           905   1172    (53)  969867  
   603   12.8  0.0  0.0  chr15             45743619 45743712  (2296866) C Harbinger-N31_DR  DNA/PIF-Harbinger       (5)    680     587  969868  
   732   18.0  1.3  2.0  chr15             45743756 45743788  (2296790) + CryptonV-N5_DR    DNA/Crypton-V         20319  20350  (4187)  969869  
  8989    6.1  3.3  1.1  chr15             45743789 45744991  (2295587) C DNA-5-6_DR        DNA/hAT                 (0)   1229       1  969870  
   363   24.0  3.1  0.0  chr15             45744992 45745062  (2295516) + DNA2-16_DR        DNA                   13836  13909  (4142)  969871 *
   500   12.7  2.5  0.0  chr15             45744993 45745071  (2295507) C TDR19C            DNA/hAT-Charlie       (202)    194     114  969872  
   321   26.4  3.6  4.5  chr15             45745072 45745103  (2295475) + ENSPM-6_DR        DNA/CMC-EnSpm         22392  22501 (10115)  969873 *
   659    4.0  0.0  0.0  chr15             45745092 45745167  (2295411) C DNA2-32B_DR       DNA/hAT              (1053)     76       1  969874  
   492   18.9  0.9  2.8  chr15             45745168 45745200  (2295378) C CryptonV-N5_DR    DNA/Crypton-V        (4112)  20425   20319  969875  
   874    7.1  0.0  0.0  chr15             45745268 45745379  (2295199) C TDR19C            DNA/hAT-Charlie       (284)    112       1  969872  
   481   13.8  1.1  3.4  chr15             45745306 45745395  (2295183) + TDR19C            DNA/hAT-Charlie         120    207   (189)  969876 *
   214   19.0 10.9  4.3  chr15             45745369 45745478  (2295100) + Helitron-N5_DR    RC/Helitron            1711   1805  (7704)  969877 *
   386   15.7 16.9  0.0  chr15             45745960 45746048  (2294530) C HATN10_DR         DNA/hAT-Ac              (9)    446     343  969878  
  2588    6.9  0.4 27.3  chr15             45746096 45746811  (2293767) C L1-107_DR         LINE/L1                 (1)   5565    5001  969879  
   454   20.9  2.5 23.7  chr15             45746817 45746979  (2293599) C Helitron-N5_DR    RC/Helitron           (836)   8673    8531  969880  
  2215    4.2 23.0  0.0  chr15             45746992 45747322  (2293256) + DNA-2-2_DR        DNA                       1    407     (0)  969881  
  1512   26.2  5.1 11.7  chr15             45747323 45748089  (2292489) C Helitron-N5_DR    RC/Helitron           (571)   8938    8219  969882  
  2540    8.4  4.0  0.2  chr15             45748152 45748546  (2292032) C DNA-2-15_DR       DNA                   (838)    446      37  969883  
  5771    2.8  0.5  0.0  chr15             45748577 45749247  (2291331) C HarbingerN2_DR    DNA/PIF-Harbinger       (0)    674       1  969884  
   233   18.8 10.4  6.0  chr15             45749329 45749424  (2291154) + hAT-N132_DR       DNA/hAT-Tip100          862    961   (332)  969885 *
  2272   25.7  3.0  5.0  chr15             45749419 45749432  (2291146) + hAT-N22_DR        DNA/hAT-Ac              223    228  (1510)  969886  
   609   13.0  0.2 10.8  chr15             45749433 45749784  (2290794) + (TTCA)n           Simple_repeat             1    476    (25)  969887  
   391   13.9  0.0  6.7  chr15             45749785 45749976  (2290602) + T-rich            Low_complexity            1    180     (0)  969888 *
   739   23.0  0.0 14.2  chr15             45749922 45750160  (2290418) + (TCCA)n           Simple_repeat             1    204     (0)  969889  
   609   13.0  0.2 10.8  chr15             45749977 45749993  (2290585) + (TTCA)n           Simple_repeat           477    501     (0)  969887 *
  2272   25.7  3.0  5.0  chr15             45750161 45750482  (2290096) + hAT-N22_DR        DNA/hAT-Ac              229    368  (1370)  969886  
   755   16.3  0.0  8.9  chr15             45750483 45750677  (2289901) + T-rich            Low_complexity            1    179     (0)  969890  
  2272   25.7  3.0  5.0  chr15             45750678 45751485  (2289093) + hAT-N22_DR        DNA/hAT-Ac              369    720  (1018)  969886  
   890   14.1  0.0  4.8  chr15             45751486 45751758  (2288820) + (TTCA)n           Simple_repeat             1    259     (0)  969891  
  2272   25.7  3.0  5.0  chr15             45751759 45753052  (2287526) + hAT-N22_DR        DNA/hAT-Ac              721   1285   (453)  969886  
   292   28.3  4.8  0.0  chr15             45752985 45753046  (2287532) C hAT-N48B_DR       DNA/hAT-Ac            (613)   1527    1376  969892 *
   382   13.1  0.0  0.0  chr15             45753047 45753107  (2287471) C SINE2-4_DR        SINE/tRNA-V-RTE       (107)    264     204  969893  
   230   20.6  0.0  0.0  chr15             45753076 45753094  (2287484) + Gypsy-31-LTR_DR   LTR/Gypsy               105    172   (782)  969894 *
   231    8.2  2.0  0.0  chr15             45753095 45753143  (2287435) C hAT-N202_DR       DNA/hAT-Tip100       (1725)    160     111  969895 *
   374   16.9  4.8  0.0  chr15             45753108 45753126  (2287452) C Helitron-2_DR     RC/Helitron          (3686)  23726   23643  969896  
  1274    8.6  0.7  0.0  chr15             45753127 45753362  (2287216) C DNA2-6_DR         DNA/CMC-EnSpm           (0)   3085    2775  969897  
   211   21.1  2.0  6.2  chr15             45753144 45753176  (2287402) + Polinton-1_DR     DNA/Maverick          17691  17787   (698)  969898 *
   967   14.9  0.0  1.0  chr15             45753397 45753593  (2286985) C DNA2-6_DR         DNA/CMC-EnSpm        (2890)    195       1  969899  
  1376   12.9  0.0  1.4  chr15             45753596 45753807  (2286771) C DNA8-17_DR        DNA/hAT-Tip100        (297)   1516    1308  969900  
   942   15.5  0.0  2.3  chr15             45753808 45753985  (2286593) C Merlin-1_DR       DNA/Merlin           (6411)   4116    3943  969901 *
  1266   23.1  4.8  1.9  chr15             45753808 45753948  (2286630) C Helitron-2_DR     RC/Helitron          (3802)  23610   23248  969896  
  1138   18.4 19.2  9.2  chr15             45754009 45754528  (2286050) + Helitron-2_DR     RC/Helitron           23248  23815  (3597)  969902 *
  1989   14.1 10.4  1.5  chr15             45754197 45754570  (2286008) C TDR17B            DNA/Sola-1            (778)    768     362  969903  
   231   17.2  1.9 10.4  chr15             45754489 45754533  (2286045) + hAT-N179_DR       DNA/hAT-Tip100          333    428   (466)  969904 *
   242   10.2  5.1  0.0  chr15             45754534 45754592  (2285986) + ENSPM-6_DR        DNA/CMC-EnSpm         31649  31710   (906)  969905  
   207    7.5  0.0  3.8  chr15             45754555 45754609  (2285969) C EnSpm-9_DR        DNA/CMC-EnSpm        (7661)    959     907  969906 *
  5061   10.1  3.0  0.5  chr15             45755321 45756065  (2284513) + TDR13B            DNA                       1    763     (0)  969907  
  1760   10.9  3.3  0.0  chr15             45756072 45756347  (2284231) C HE1_DR1           SINE/tRNA-V-RTE       (114)    288       4  969908  
   243   12.5 10.4  0.0  chr15             45756348 45756389  (2284189) + Mariner-6_DR      DNA/TcMar-Tc1          1539   1585    (44)  969909  
   504   27.8  7.9  3.4  chr15             45756858 45756876  (2283702) + Harbinger-4_DR    DNA/PIF-Harbinger        23    144  (3201)  969910  
   697   22.1  7.8  1.5  chr15             45756877 45757069  (2283509) C Harbinger-4N1_DR  DNA/PIF-Harbinger      (53)    968     764  969911  
   504   27.8  7.9  3.4  chr15             45757070 45757084  (2283494) + Harbinger-4_DR    DNA/PIF-Harbinger       145    259  (3086)  969910  
   751    9.7  1.8  0.0  chr15             45757094 45757206  (2283372) + EnSpm-N17_DR      DNA/TcMar              3007   3121  (2072)  969912  
   601   20.6  0.7  1.4  chr15             45757207 45757228  (2283350) + CryptonV-N4_DR    DNA/Crypton-V          8895   9003  (4490)  969913  
   261   18.8 23.8  0.0  chr15             45757210 45757289  (2283289) C HATN13_DR         DNA/hAT-Ac            (172)    947     849  969914 *
  5295    2.3  0.3 14.8  chr15             45757290 45758147  (2282431) + EnSpm-N31_DR      DNA/CMC-EnSpm?            1    750   (339)  969915  
  1064   14.5  8.5 10.3  chr15             45757940 45758153  (2282425) + DNA9-3_DR         DNA/MULE-MuDR?         9447   9911  (1468)  969916 *
  2132    4.5 11.6  0.6  chr15             45758154 45758446  (2282132) + HE2_DR            SINE/tRNA-V-RTE          36    360     (3)  969917 *
  2573    1.6  0.6  0.6  chr15             45758434 45758754  (2281824) + EnSpm-N31_DR      DNA/CMC-EnSpm?          769   1089     (0)  969918  
  1064   14.5  8.5 10.3  chr15             45758447 45758471  (2282107) + DNA9-3_DR         DNA/MULE-MuDR?         9912   9969  (1410)  969916 *
  3285   10.5  9.9  2.7  chr15             45758751 45759345  (2281233) C HATN13_DR         DNA/hAT-Ac            (267)    852     216  969914  
  2721    7.6  0.2  0.5  chr15             45759350 45759745  (2280833) + HATN1_DR          DNA/hAT                  33    427     (0)  969919  
   425    5.3  8.8  0.0  chr15             45759804 45759860  (2280718) C hATN13C_DR        DNA/hAT-Ac            (724)    211     150  969920  
  3986    5.9  0.6  0.4  chr15             45759862 45760404  (2280174) + Mariner-N38_DR    DNA/TcMar-Tc1             3    546     (1)  969921  
   242   17.6  0.0 20.2  chr15             45760315 45760367  (2280211) + Dada-tL_DR        DNA/Dada               2282   2354  (8053)  969922 *
   262    8.6  0.0  0.0  chr15             45760377 45760411  (2280167) + Merlin-1_DR       DNA/Merlin             2146   2180  (8347)  969923 *
   675   12.2  3.7  0.0  chr15             45760400 45760506  (2280072) C HATN13B_DR        DNA/hAT-Ac            (747)    158      48  969924  
   327   19.8  4.2 11.6  chr15             45760420 45760506  (2280072) + DNA2-16_DR        DNA                   13759  13837  (4214)  969925 *
  2705    9.2  1.9  2.4  chr15             45760507 45760922  (2279656) C hAT-N168B_DR      DNA/hAT-Charlie         (0)    655     242  969926  
  4815    3.3  0.3  0.3  chr15             45760923 45761505  (2279073) + SINE3-1           SINE/5S-Deu-L2            1    583     (7)  969927  
  1236    9.9 14.0  1.2  chr15             45761507 45761720  (2278858) C hAT-N168B_DR      DNA/hAT-Charlie       (414)    241       1  969928  
   384   20.2  4.8  0.0  chr15             45761721 45761775  (2278803) + DNA2-16_DR        DNA                   14031  14089  (3962)  969929  
   849   20.3  8.6  0.9  chr15             45761797 45762005  (2278573) C Harbinger-4N1_DR  DNA/PIF-Harbinger     (710)    311      87  969911  
  1173   14.6 11.8  7.9  chr15             45762007 45762312  (2278266) + Kolobok-N6_DR     DNA/Kolobok-T2?           2    318   (149)  969930 *
  1396   14.3  2.7  1.9  chr15             45762285 45762314  (2278264) C MuDR-2_DR         DNA/MULE-MuDR        (3651)  20282   20251  969931  
  1987    3.7 23.9  0.0  chr15             45762315 45762611  (2277967) + SINE2-3_DR        SINE/tRNA-V-RTE           1    368     (0)  969932  
   323    8.0  0.0  2.0  chr15             45762568 45762618  (2277960) + EnSpm-6N1_DR      DNA/CMC-EnSpm          6368   6417  (2819)  969933 *
   310   18.1  7.1  2.2  chr15             45762571 45762655  (2277923) C CryptonV-N2_DR    DNA/Crypton-V         (985)  15653   15565  969934 *
   462    6.5 29.0  0.0  chr15             45762612 45762704  (2277874) + Kolobok-N6_DR     DNA/Kolobok-T2?         308    427    (40)  969935  
   247    5.3  1.8  0.0  chr15             45763249 45763305  (2277273) + DNA-6-N2_DR       DNA                    4226   4283   (773)  969936 *
  3690    9.7 18.5  0.0  chr15             45763305 45763920  (2276658) + EXPANDER1_DR      LINE/RTE-BovB          2636   3365     (0)  969937  
   202   13.5  1.9  0.0  chr15             45763902 45763953  (2276625) C hAT-33N1_DR       DNA/hAT-Charlie       (208)    986     934  969938 *
  1185    9.0  0.6  1.2  chr15             45763935 45764102  (2276476) C SINE3-1a          SINE/5S-Deu-L2          (2)    568     402  969939  
   449    8.8  0.0  2.2  chr15             45764079 45764171  (2276407) + EnSpm-N36B_DR     DNA/CMC-EnSpm          3059   3149   (267)  969940 *
   344   10.8  3.8  3.8  chr15             45764113 45764218  (2276360) + Dada-U6_DR        DNA/Dada               7129   7234  (1729)  969941 *
   672   13.4 14.6  1.2  chr15             45765240 45765379  (2275199) C LOOPERN3B_DR      DNA/Kolobok-T2         (11)   1038     879  969942  
   827   18.0  1.1  5.9  chr15             45765380 45765556  (2275022) C DNA-1-3_DR        DNA/PIF-Harbinger       (0)    837     669  969943  
  4012    8.6 18.9  0.9  chr15             45765563 45766223  (2274355) C TDR13B2           DNA                     (0)    779       1  969944  
   360   16.7  0.0  1.7  chr15             45766247 45766307  (2274271) + DNA-1-3_DR        DNA/PIF-Harbinger        24     83   (754)  969945 *
  1398    8.4  3.2  0.0  chr15             45766304 45766493  (2274085) + TC1DR3B           DNA/TcMar-Tc1            66    261   (628)  969946  
  4450    7.0  4.7  0.5  chr15             45766494 45767110  (2273468) + TC1DR3            DNA/TcMar-Tc1           577   1219     (6)  969947  
   238    6.5  4.0  8.3  chr15             45767073 45767122  (2273456) C DNA8-26_DR        DNA                  (2983)   1547    1500  969948 *
   218   25.7 11.4  0.0  chr15             45767356 45767425  (2273153) C DNA-N17_DR        DNA                   (289)     78       1  969949  
   269   16.4 13.5  3.7  chr15             45767770 45767788  (2272790) + EnSpm-21_DR       DNA/CMC-EnSpm          6760   6910  (2240)  969950  
   437    9.8  4.1 11.0  chr15             45767789 45767982  (2272596) C Zisupton-7_DR     DNA/Zisupton         (5547)  11535   11354  969951  
   203   15.6  2.3  8.0  chr15             45767905 45768036  (2272542) C L1-53_DR          LINE/L1              (4908)   1538    1414  969952 *
   298   12.3  1.3  0.6  chr15             45767974 45768129  (2272449) + (TAAA)n           Simple_repeat             2    158     (0)  969953  
   262    8.5  1.4  2.8  chr15             45768619 45768691  (2271887) C DNA-6-N2_DR       DNA                   (782)   4274    4203  969954 *
   327   16.0  0.0 13.9  chr15             45768631 45768852  (2271726) + (TTA)n            Simple_repeat             1    191     (0)  969955 *
   360   11.7  1.1  7.9  chr15             45768681 45768866  (2271712) + DNA-1-7_DR        DNA/PIF-Harbinger       668    823   (615)  969956  
  2248    5.0 11.8  1.1  chr15             45768966 45769287  (2271291) C HE2_DR            SINE/tRNA-V-RTE         (0)    363       8  969957  
   426   18.8  5.9  0.0  chr15             45769238 45769338  (2271240) C DNA8-9_DR         DNA/hAT-Ac            (583)    868     762  969958 *
  1537   15.8  9.2  3.1  chr15             45769288 45769317  (2271261) + DNA9-3_DR         DNA/MULE-MuDR?         1388   1699  (9680)  969959  
   221   21.9  7.4  2.6  chr15             45769420 45769527  (2271051) + TDR16             DNA/Merlin                1    113   (200)  969960  
   278   15.2 39.2  0.0  chr15             45769604 45769682  (2270896) C HarbingerN6_DR    DNA/PIF-Harbinger     (169)    224     115  969961  
   248   13.4  0.0 29.2  chr15             45769677 45769760  (2270818) C L1-11_DR          LINE/L1                 (4)   7320    7256  969962 *
  2450    8.7 23.7  1.9  chr15             45769797 45770348  (2270230) C L1-11_DR          LINE/L1               (260)   7064    6395  969962  
   647   12.6  1.1  0.0  chr15             45770350 45770444  (2270134) C HarbingerN6_DR    DNA/PIF-Harbinger     (297)     96       1  969961  
   555   26.4  2.8  9.8  chr15             45770919 45771136  (2269442) + DNA9-5_DR         DNA                    3078   3281  (1646)  969963  
   491   19.7  4.4  2.9  chr15             45771105 45771129  (2269449) + hAT-N80_DR        DNA/hAT-Tip100          217    243   (569)  969964 *
  5241    7.9 23.4  5.4  chr15             45771130 45772240  (2268338) + hAT-N21B_DR       DNA/hAT-Ac                1   1301     (0)  969965  
   640   12.9 29.3  7.1  chr15             45772383 45772698  (2267880) C HATN11B_DR        DNA/hAT               (120)    570       1  969966  
  2358   13.1  2.1  1.0  chr15             45772715 45773100  (2267478) C HE1_DR1           SINE/tRNA-V-RTE        (12)    390       1  969967  
   218   25.7  4.1  4.1  chr15             45773050 45773122  (2267456) C DNA8-23_DR        DNA                  (1979)   4760    4688  969968 *
   351   10.0  0.0  0.0  chr15             45773108 45773157  (2267421) C SAT-2_DR          Satellite             (106)     78      29  969969  
  1817    4.9  6.9  8.4  chr15             45773434 45773721  (2266857) + Merlin-2_DR       DNA/Merlin             6499   6782  (7139)  969970 *
  2220   12.0  5.3  7.2  chr15             45773718 45773743  (2266835) + hAT-N21B_DR       DNA/hAT-Ac              730    910   (391)  969971  
  2347   11.4  4.2  1.1  chr15             45773744 45774170  (2266408) + Mariner-N38_DR    DNA/TcMar-Tc1            58    497    (50)  969972  
  2220   12.0  5.3  7.2  chr15             45774171 45774210  (2266368) + hAT-N21B_DR       DNA/hAT-Ac              911   1213    (88)  969971  
  5676    7.0 27.6  0.1  chr15             45774247 45775207  (2265371) C TC1DR3            DNA/TcMar-Tc1           (0)   1225       1  969973  
   224   14.3  0.0  0.0  chr15             45775178 45775212  (2265366) C DNA8-26_DR        DNA                  (2995)   1535    1501  969974 *
   203   18.6  0.0  0.0  chr15             45775209 45775251  (2265327) C hAT-N126B_DR      DNA/hAT-Ac            (530)     70      28  969975 *
   216   14.9  8.5  0.0  chr15             45775213 45775224  (2265354) + Merlin-2_DR       DNA/Merlin             4872   4922  (8999)  969976  
   457   13.4 10.3  0.0  chr15             45775921 45776017  (2264561) C EnSpm-N21_DR      DNA/CMC-EnSpm           (0)    479     373  969977  
   226    3.1  0.0  0.0  chr15             45776013 45776044  (2264534) + CryptonV-N4_DR    DNA/Crypton-V          7862   7893  (5600)  969978 *
   241   14.1  2.7  4.1  chr15             45776023 45776085  (2264493) C EnSpm-N48B_DR     DNA/CMC-EnSpm        (1684)   5275    5214  969979  
  2623   16.2  2.9  3.9  chr15             45776086 45776604  (2263974) + TDR13             DNA                       1    514   (258)  969980  
  1075   22.2  1.4  1.9  chr15             45776724 45777856  (2262722) + SAT-2_DR          Satellite                 1   1126     (0)  969981  
   784   22.8  2.5  0.1  chr15             45778023 45779380  (2261198) + SAT-2_DR          Satellite                 1   1390     (0)  969982  
   792   23.5  3.2  0.9  chr15             45780058 45781464  (2259114) + SAT-2_DR          Satellite                 1   1439     (0)  969983  
   290   23.2  2.1 12.9  chr15             45782079 45782100  (2258478) C DNA8-10_DR        DNA/hAT-Ac           (1193)   2825    2813  969984  
  2714    3.7  3.4  0.8  chr15             45782101 45782454  (2258124) + HE2_DR            SINE/tRNA-V-RTE           1    363     (0)  969985  
   846    9.0 10.1  2.5  chr15             45782334 45782481  (2258097) + EnSpm-N37_DR      DNA/CMC-EnSpm           333    491  (6156)  969986 *
   200   11.4  0.0  2.9  chr15             45782592 45782627  (2257951) C EnSpm-N13_DR      DNA/CMC-EnSpm        (8351)  13798   13764  969987 *
  2151   10.3  9.3  1.1  chr15             45782600 45782952  (2257626) C HE1_DR1           SINE/tRNA-V-RTE        (18)    384       3  969988  
  1251   21.4 10.8  3.4  chr15             45782953 45783152  (2257426) + DNA6-6_DR         DNA                    7176   7414  (3867)  969989  
   533   14.2  0.0  0.3  chr15             45783033 45783087  (2257491) + (CATA)n           Simple_repeat             1     82   (195)  969990 *
   427   10.5  0.0  0.0  chr15             45783088 45783182  (2257396) + ERV1-N6-I_DR      LTR/ERV1               3348   3442  (1061)  969991  
   533   14.2  0.0  0.3  chr15             45783183 45783310  (2257268) + (CATA)n           Simple_repeat            83    277     (0)  969990  
   214   14.2  0.0  7.9  chr15             45783188 45783378  (2257200) + A-rich            Low_complexity            2    178     (0)  969992 *
   331    9.3  0.9 11.1  chr15             45783406 45783514  (2257064) + hAT-N110_DR       DNA/hAT?                 66    164   (533)  969993  
   490   20.6  0.9  2.8  chr15             45783576 45783685  (2256893) C hAT-N47B_DR       DNA/hAT-Tip100        (196)    792     685  969994 *
  1318   16.0  3.5  4.7  chr15             45783598 45783879  (2256699) C SINE2-5_DR        SINE/tRNA-V-RTE         (3)    279       1  969995  
   239   18.1  2.6  8.1  chr15             45783940 45784017  (2256561) + DNA-2-27_DR       DNA                    1387   1460   (452)  969996  
  1509    7.2  3.8  0.0  chr15             45784023 45784231  (2256347) C Tc1-7_DR          DNA/TcMar-Tc1           (0)   1646    1430  969997  
  3888    3.4  1.3  0.0  chr15             45784279 45784751  (2255827) C Gypsy108-LTR_Dr   LTR/Gypsy               (0)    534      56  969998  
  6172    6.1  0.4  2.5  chr15             45784754 45785573  (2255005) + P-1N2_DR          DNA/P                     1    803  (1343)  969999  
  1970    2.6  0.0  0.4  chr15             45785573 45785806  (2254772) + P-1N2_DR          DNA/P                  1914   2146     (0)  970000 *
   459    4.9  0.0  0.0  chr15             45785807 45785867  (2254711) C Gypsy108-LTR_Dr   LTR/Gypsy             (473)     61       1  969998  
   252   16.2  0.0 11.6  chr15             45786255 45786331  (2254247) + Helitron-2_DR     RC/Helitron            6940   7008 (20404)  970001 *
   263   14.3  0.0  2.9  chr15             45786277 45786348  (2254230) + EnSpm-N13_DR      DNA/CMC-EnSpm          5965   6034 (16115)  970002 *
   410    4.7  0.0  3.5  chr15             45786286 45786374  (2254204) + DNA6-6_DR         DNA                    9924  10009  (1272)  970003 *
   413    4.4  0.0  6.5  chr15             45786300 45786397  (2254181) C EnSpm-N14_DR      DNA/CMC-EnSpm         (937)   3643    3552  970004  
   299   19.1  0.0  0.0  chr15             45786318 45786411  (2254167) C EnSpm-N46_DR      DNA/CMC-EnSpm?       (1471)   2269    2176  970005 *
   233   30.1  0.0  0.0  chr15             45786749 45786821  (2253757) C DNA6-6_DR         DNA                  (1265)  10016    9944  970006  
   221   24.8  0.0  8.7  chr15             45786758 45786832  (2253746) C hAT-N48C_DR       DNA/hAT-Ac            (544)   1755    1687  970007 *
   524   18.7  0.0  3.2  chr15             45786829 45786955  (2253623) + (TGAG)n           Simple_repeat             2    124     (0)  970008  
   219   25.4  2.2  7.1  chr15             45786833 45786845  (2253733) C Zisupton-7_DR     DNA/Zisupton         (5644)  11437   11354  970009 *
   402   23.2  0.6  3.4  chr15             45786956 45787011  (2253567) + (TGAA)n           Simple_repeat             2    179     (0)  970010  
   203    9.3  0.0  0.0  chr15             45787018 45787060  (2253518) C DNA6-6_DR         DNA                  (3411)   7870    7828  970011 *
   213   10.4  2.1  0.0  chr15             45787025 45787072  (2253506) + DNA8-25_DR        DNA                    2338   2386  (1581)  970012  
   201   18.0  1.6  0.0  chr15             45787073 45787085  (2253493) + EnSpm-N25_DR      DNA/CMC-EnSpm          2486   2547  (2139)  970013  
   292   11.3  0.7  6.5  chr15             45787162 45787317  (2253261) C EnSpm-N11_DR      DNA/CMC-EnSpm        (4749)    604     478  970014  
   269   11.6  4.0  8.3  chr15             45787192 45787342  (2253236) C CryptonV-3_DR     DNA/Crypton-V       (22913)    540     396  970015 *
   321    4.6  1.5  5.3  chr15             45787210 45787346  (2253232) + Harbinger-N17_DR  DNA/PIF-Harbinger       281    412  (1233)  970016 *
   686    8.5  0.7  9.1  chr15             45787225 45787367  (2253211) + ZFERV-2-I_DR      LTR/ERV1                682    813  (9751)  970017  
   379   11.3  0.7  3.7  chr15             45787249 45787386  (2253192) + EnSpm-N48_DR      DNA/CMC-EnSpm          1790   1923  (1655)  970018 *
   301   17.9  0.0  5.2  chr15             45787251 45787433  (2253145) + hAT-13_DR         DNA/hAT-Tip100         2392   2565   (237)  970019 *
   216   18.6  3.4  2.8  chr15             45787368 45787380  (2253198) + Zisupton-7_DR     DNA/Zisupton          12245  12377  (4705)  970020 *
  1065   21.3  3.8  5.5  chr15             45787369 45787741  (2252837) + Gypsy39-LTR_DR    LTR/Gypsy               595    961     (0)  970021  
   216   24.0  3.9  8.0  chr15             45787819 45787922  (2252656) C CryptonV-1_DR     DNA/Crypton-V       (15168)   2705    2606  970022 *
  2156    9.1  4.2  1.8  chr15             45787836 45788169  (2252409) C DNA6-6_DR         DNA                  (6726)   4555    4214  970023  
  3071    3.0  0.0  0.0  chr15             45788170 45788538  (2252040) + Merlin-N1_DR      DNA/Merlin                1    369     (0)  970024  
   237   15.9  0.0  4.5  chr15             45788539 45788565  (2252013) C EnSpm-N40_DR      DNA/CMC-EnSpm        (2952)   2442    2418  970025 *
   266   13.1  0.0  2.2  chr15             45788533 45788579  (2251999) C hAT-N137_DR       DNA/hAT-Ac           (1201)   2370    2325  970026  
   391    8.5  0.0  0.0  chr15             45788610 45788668  (2251910) C L2-1B_DR          LINE/L2                 (0)   1008     950  970027  
   248   24.1  5.0  2.5  chr15             45788669 45788726  (2251852) + EnSpm-11_DR       DNA/CMC-EnSpm          6917   7036  (1967)  970028  
  1244   12.9 13.3  0.0  chr15             45789427 45789659  (2250919) C HE1_DR1           SINE/tRNA-V-RTE       (127)    275      12  970029  
   536   21.9  3.8  2.3  chr15             45789543 45789673  (2250905) C DNA-2-32_DR       DNA/CMC-EnSpm?       (6173)   2609    2477  970030 *
   273   25.0  2.6  2.6  chr15             45789608 45789685  (2250893) + DNA8-10_DR        DNA/hAT-Ac             2749   2826  (1192)  970031 *
   387   10.6  1.1  3.5  chr15             45789829 45789916  (2250662) + DNA7-N1_DR        DNA/Zisupton           1197   1282  (9135)  970032  
   302   12.2  1.2  4.8  chr15             45789846 45789931  (2250647) C EnSpm-N34_DR      DNA/CMC-EnSpm         (582)    508     426  970033 *
  1293    4.1  2.0  2.0  chr15             45789861 45790057  (2250521) + Helitron-N3B_DR   RC/Helitron            5087   5283  (1321)  970034  
  1013   19.0  7.5 10.6  chr15             45789901 45790395  (2250183) + hAT-N21B_DR       DNA/hAT-Ac              705   1185   (116)  970035 *
   258    8.2  0.5  1.0  chr15             45790374 45790478  (2250100) + (TAAA)n           Simple_repeat             1    104     (0)  970036 *
   225   16.7  0.6  2.9  chr15             45791092 45791337  (2249241) C ERV1-N3-I_DR      LTR/ERV1              (825)   3766    3593  970037  
   206   30.9  0.0  0.0  chr15             45791361 45791379  (2249199) + Zisupton-7_DR     DNA/Zisupton          11394  11425  (5657)  970038  
   215   19.0  0.0  3.5  chr15             45791380 45791439  (2249139) + Gypsy134-LTR_DR   LTR/Gypsy              1065   1122    (79)  970039  
   206   30.9  0.0  0.0  chr15             45791440 45791499  (2249079) + Zisupton-7_DR     DNA/Zisupton          11426  11532  (5550)  970038  
   235   17.9  1.8  1.2  chr15             45791513 45791682  (2248896) + Zisupton-7_DR     DNA/Zisupton          11362  11532  (5550)  970040 *
   367   16.0  0.0  4.3  chr15             45791568 45791747  (2248831) + (TG)n             Simple_repeat             1    448   (175)  970041  
   314   14.3  0.4  6.2  chr15             45791748 45791771  (2248807) C ERV1-N3-I_DR      LTR/ERV1              (825)   3766    3731  970042  
   296   17.2  0.0  0.0  chr15             45791772 45791922  (2248656) + Zisupton-7_DR     DNA/Zisupton          11382  11532  (5550)  970043  
   314   14.3  0.4  6.2  chr15             45791923 45792008  (2248570) C ERV1-N3-I_DR      LTR/ERV1              (825)   3730    3594  970042  
   367   16.0  0.0  4.3  chr15             45792009 45792076  (2248502) + (TG)n             Simple_repeat           449    623     (0)  970041  
   373   16.9  0.7  0.0  chr15             45792077 45792218  (2248360) + Zisupton-7_DR     DNA/Zisupton          11376  11518  (5564)  970044  
   296   17.8  1.8  1.8  chr15             45792126 45792234  (2248344) + ENSPM-6_DR        DNA/CMC-EnSpm         14853  14961 (17655)  970045 *
   336   15.4  0.0  0.0  chr15             45792167 45792244  (2248334) C EnSpm-N46_DR      DNA/CMC-EnSpm?       (1471)   2269    2192  970046  
   588   16.5  0.0  1.0  chr15             45792250 45792353  (2248225) C Kolobok-N5_DR     DNA/Kolobok-T2?       (380)    105       3  970047  
   218    7.8  6.2  1.5  chr15             45792965 45792982  (2247596) + DNA7-N1_DR        DNA/Zisupton           9185   9252  (1165)  970048  
   247    2.4  0.0  0.0  chr15             45792989 45793029  (2247549) C Mariner-N29_DR    DNA/TcMar-ISRm11     (1075)    690     650  970049 *
   488   16.8  1.3  6.0  chr15             45792995 45793152  (2247426) + CryptonV-N4_DR    DNA/Crypton-V          4742   4892  (8601)  970050 *
  1434    9.6  2.0  1.2  chr15             45793039 45793291  (2247287) + Helitron-N3_DR    RC/Helitron            1847   2101   (915)  970051  
   873   14.7  5.6  3.5  chr15             45793258 45793289  (2247289) + Merlin-1_DR       DNA/Merlin             1095   1130  (9397)  970052 *
  1727   10.3  3.7  0.7  chr15             45793290 45793562  (2247016) + TE-X-1B_DR        DNA                       1    281  (1128)  970053 *
  5060    5.7  8.6  0.0  chr15             45793557 45794312  (2246266) + L1-13_DR          LINE/L1                4955   5775     (6)  970054  
   867   13.4 10.5  0.0  chr15             45794326 45794497  (2246081) + DNA-X-4_DR        DNA                     261    450   (795)  970055 *
  2513   11.6  3.5  4.7  chr15             45794493 45794919  (2245659) + DNA-X-4_DR        DNA                     823   1244     (1)  970056  
  6048    8.7  1.6  2.1  chr15             45794945 45795848  (2244730) C TDR2              DNA/TcMar-Tc1          (11)    926      28  970057  
  1851   10.8  2.5  0.7  chr15             45795856 45796136  (2244442) + SINE2-4_DR        SINE/tRNA-V-RTE          82    367     (4)  970058  
   750   18.0  4.9  1.2  chr15             45795996 45796158  (2244420) + CryptonV-N1_DR    DNA/Crypton-V          7976   8144  (1907)  970059 *
   211   16.1 21.7  3.1  chr15             45796341 45796423  (2244155) C BEL2-I_DR         LTR/Pao              (3304)   2593    2496  970060  
   227   15.1  0.0  0.0  chr15             45796546 45796618  (2243960) + ERV1-N3-I_DR      LTR/ERV1               3584   3656   (935)  970061 *
   264    7.7  0.0  3.1  chr15             45796555 45796621  (2243957) + hAT-N131_DR       DNA/hAT-Ac              256    320  (1744)  970062 *
   330    8.5  0.0  0.0  chr15             45796571 45796629  (2243949) C EnSpm-9_DR        DNA/CMC-EnSpm        (7845)    775     717  970063  
   286   13.1  0.0  1.4  chr15             45796574 45796643  (2243935) C Dada-tL_DR        DNA/Dada             (1292)   9115    9047  970064 *
   250   13.9  2.5  1.2  chr15             45796622 45796634  (2243944) + ENSPM-6_DR        DNA/CMC-EnSpm         13949  14029 (18587)  970065 *
   655   15.7  0.0  0.0  chr15             45796718 45796832  (2243746) C DNA11TA1_DR       DNA/CMC-EnSpm           (0)    203      89  970066  
   569   15.6  1.8  1.8  chr15             45796851 45796961  (2243617) + DNA-X-6_DR        DNA                       3    113  (1220)  970067  
  9906    3.5  1.4  0.4  chr15             45796969 45798162  (2242416) C Harbinger-4N1C_DR DNA/PIF-Harbinger       (0)   1206       1  970068  
   520   18.0  0.0  0.6  chr15             45798160 45798244  (2242334) + Mariner-N7_DR     DNA/TcMar                 3     83   (146)  970069 *
  1758   12.6  7.6  1.5  chr15             45798245 45798559  (2242019) + DNA-1-8_DR        DNA                       1    334  (1227)  970070  
   358    6.5  0.0  0.0  chr15             45798559 45798604  (2241974) + Mariner-N7_DR     DNA/TcMar               216    261     (0)  970071 *
   745   13.3  5.7  3.5  chr15             45798605 45798743  (2241835) C HarbingerN5_DR    DNA/PIF-Harbinger     (719)    142       1  970072  
   417    9.6 21.9  0.0  chr15             45798747 45798819  (2241759) + Mariner-N1_DR     DNA/TcMar               178    266     (4)  970073  
   232   16.7  8.3  0.0  chr15             45798784 45798831  (2241747) + ENSPM-6_DR        DNA/CMC-EnSpm         17878  17929 (14687)  970074 *
   212   21.1  0.0  3.5  chr15             45798831 45798856  (2241722) + Merlin-2_DR       DNA/Merlin             7713   7768  (6152)  970075 *
   228   12.5  0.0  0.0  chr15             45798857 45798888  (2241690) C DNA-N46_DR        DNA                    (74)    463     432  970076  
   233   13.9  0.0  0.0  chr15             45799116 45799151  (2241427) C CryptonV-N4_DR    DNA/Crypton-V        (8391)   5102    5067  970077 *
  1242   12.2 12.6  0.0  chr15             45799122 45799368  (2241210) C hAT-N21B_DR       DNA/hAT-Ac             (81)   1220     943  970078  
  1079   14.5  3.2  3.2  chr15             45799174 45799457  (2241121) + DNA2-7_DR         DNA                    2417   2700  (6950)  970079 *
   409    9.2  0.8  2.3  chr15             45799353 45799486  (2241092) + Mariner-N5C_DR    DNA/TcMar              1397   1528  (6393)  970080 *
   238    6.9  0.8 13.4  chr15             45799372 45799505  (2241073) + EnSpm-16_DR       DNA/CMC-EnSpm           594    712  (9072)  970081 *
  1428   24.0  3.0  9.3  chr15             45799389 45799595  (2240983) C EnSpm-6N1_DR      DNA/CMC-EnSpm        (2649)   6587    6051  970082  
  2073   11.9  4.7  0.8  chr15             45799596 45799958  (2240620) C HE1_DR1           SINE/tRNA-V-RTE        (16)    386      10  970083  
   610   20.6  1.2  6.5  chr15             45799835 45799995  (2240583) C DNA-8-9_DR        DNA/hAT-Ac            (326)   3393    3241  970084 *
   245   31.4  0.8  0.8  chr15             45799969 45800093  (2240485) + EnSpm-N13_DR      DNA/CMC-EnSpm          5859   5983 (16166)  970085 *
   976   15.6 13.6  1.6  chr15             45800961 45801188  (2239390) + HATN8_DR          DNA/Zisupton              1    255     (0)  970086  
   332   23.8  0.8  3.4  chr15             45801216 45801337  (2239241) + DNA-2-27_DR       DNA                    1389   1507   (405)  970087  
  1000   17.1 10.1  0.0  chr15             45801776 45801992  (2238586) + HATN8_DR          DNA/Zisupton             17    255     (0)  970088  
   901   19.6  8.4  3.5  chr15             45801993 45802024  (2238554) + piggyBac-N13B_DR  DNA/PiggyBac            775   1035   (366)  970089  
   303   23.3  2.5  3.4  chr15             45802024 45802143  (2238435) + DNA-2-27_DR       DNA                    1389   1507   (405)  970090 *
   562   18.5  3.8  0.7  chr15             45802566 45802696  (2237882) C hAT-N168B_DR      DNA/hAT-Charlie       (164)    491     357  970091 *
   601   18.7 12.0  0.0  chr15             45802584 45802733  (2237845) + HATN8_DR          DNA/Zisupton             17    184    (71)  970092  
   552   19.9  4.4  2.5  chr15             45803057 45803216  (2237362) C hAT-N168B_DR      DNA/hAT-Charlie       (136)    519     357  970093 *
   609   19.0 12.7  0.0  chr15             45803104 45803261  (2237317) + HATN8_DR          DNA/Zisupton             17    194    (61)  970094  
   606   17.9  0.0  0.1  chr15             45803660 45803770  (2236808) + HATN8_DR          DNA/Zisupton            152    255     (0)  970095  
   441   25.8  2.5  1.6  chr15             45803771 45803802  (2236776) + piggyBac-N13B_DR  DNA/PiggyBac           1003   1035   (366)  970096  
   388   21.4  0.8  1.7  chr15             45803804 45803922  (2236656) + DNA-2-27_DR       DNA                    1771   1888    (24)  970097  
   239   16.2  0.0  0.0  chr15             45804342 45804378  (2236200) C HATN8_DR          DNA/Zisupton           (39)    216     180  970098 *
   256    8.6  0.0  0.0  chr15             45804347 45804381  (2236197) + HATN8_DR          DNA/Zisupton             34     68   (187)  970099  
   251   18.5  7.2  2.3  chr15             45804398 45804480  (2236098) C DNA-2-14_DR       DNA/CMC-EnSpm        (1297)   1453    1367  970100 *
   356   20.4 11.7  0.7  chr15             45804411 45804538  (2236040) + DNA-2-27_DR       DNA                    1770   1911     (1)  970101  
   246   19.9 16.9  2.3  chr15             45804679 45804755  (2235823) + DNA-2-27_DR       DNA                    1443   1530   (382)  970102  
   753   17.1 21.8  0.7  chr15             45805415 45805643  (2234935) C TC1DR3B           DNA/TcMar-Tc1           (0)    889     613  970103  
   472    6.3  0.0  0.0  chr15             45805646 45805708  (2234870) C TC1DR3            DNA/TcMar-Tc1         (766)    459     397  970104 *
   590    9.6  1.2  0.0  chr15             45805697 45805779  (2234799) C TC1DR3            DNA/TcMar-Tc1        (1138)     87       4  970104  
   470    9.2  6.5  1.2  chr15             45805709 45805722  (2234856) + Sola2-N3_DR       DNA/Sola-2             1239   1319  (1138)  970105 *
   318   17.9  0.0 21.1  chr15             45805753 45805844  (2234734) + Merlin-2_DR       DNA/Merlin             4872   4947  (8974)  970106 *
   348    5.0  0.0  0.0  chr15             45805786 45805845  (2234733) + Helitron-4_DR     RC/Helitron           13416  13475 (18393)  970107 *
   350    1.9  0.0  0.0  chr15             45805793 45805845  (2234733) C Zisupton-6_DR     DNA/Zisupton        (20937)   1179    1127  970108 *
  6575    9.0  2.4 13.2  chr15             45805794 45807135  (2233443) + HATN5_DR          DNA/hAT-Ac                1   1156     (0)  970109  
  7940    8.3  2.1  1.2  chr15             45807140 45808333  (2232245) C hAT-N21_DR        DNA/hAT-Charlie       (512)   1334     130  970110  
   213   20.4  3.6  1.8  chr15             45808351 45808405  (2232173) C Kolobok-4_DR      DNA/Kolobok-T2       (3116)   3515    3460  970111 *
   215   18.9  0.0  3.8  chr15             45808358 45808412  (2232166) + Helitron-N3_DR    RC/Helitron            1528   1580  (1436)  970112 *
  1293   13.6  1.1  5.1  chr15             45808371 45808634  (2231944) C hAT-N21B_DR       DNA/hAT-Ac             (81)   1220     967  970113  
  1301   15.3  3.1  0.0  chr15             45808635 45808863  (2231715) + Copia-12_DR-LTR   LTR/Gypsy?                1    236   (231)  970114  
  1321    4.3  0.0  0.0  chr15             45808882 45809042  (2231536) + HarbingerN3_DR    DNA/PIF-Harbinger         1    161   (903)  970115  
  1125    1.5  0.0  0.0  chr15             45809043 45809176  (2231402) + NonLTR-1_DR       Retroposon                1    134  (1078)  970116  
  3476    1.4  8.3  0.4  chr15             45809177 45809599  (2230979) + NonLTR-1_DR       Retroposon              744   1199    (13)  970116 *
  5912    5.9  8.9  0.8  chr15             45809597 45810450  (2230128) + HARBINGERN3B_DR   DNA/PIF-Harbinger       162   1084     (0)  970117  
  4560   18.2  7.5  8.0  chr15             45810451 45810570  (2230008) C DNA2-14_DR        DNA                  (3529)   4093    2438  970118  
  4800   10.2  2.3  0.3  chr15             45810571 45811260  (2229318) C HAT1-N1B_DR       DNA/hAT-Ac              (0)    739      36  970119  
  1151   15.9  7.5  3.2  chr15             45811263 45811503  (2229075) + Kolobok-N5_DR     DNA/Kolobok-T2?         162    412    (73)  970120  
   236   24.2  1.5  1.5  chr15             45811485 45811501  (2229077) C DNA6-10_DR        DNA                  (3877)   2829    2813  970121 *
  1782    0.0  0.0  0.0  chr15             45811502 45811694  (2228884) C TDR3              DNA/hAT-Charlie         (0)    193       1  970122  
   696   20.2  4.9  9.8  chr15             45811695 45811730  (2228848) + DNA-6-N5B_DR      DNA                    1932   1957  (1566)  970123  
   397   12.7  4.9  2.4  chr15             45811695 45811775  (2228803) + Kolobok-N5_DR     DNA/Kolobok-T2?         403    485     (0)  970124 *
  1687    7.7  2.4  1.2  chr15             45812239 45812270  (2228308) + DNA6-6_DR         DNA                    4156   4190  (7091)  970125  
  1756    3.6  3.6  0.0  chr15             45812271 45812494  (2228084) + SINE2-3_DR        SINE/tRNA-V-RTE           1    232   (136)  970126  
   209   25.7  3.6  7.4  chr15             45812467 45812550  (2228028) C hAT-N35B_DR       DNA/hAT-Ac            (695)    917     837  970127 *
  1559    2.2  1.1  0.0  chr15             45812497 45812676  (2227902) + Harbinger-4N1C_DR DNA/PIF-Harbinger         1    182  (1024)  970128  
  6307    5.6  0.2  2.5  chr15             45812677 45813497  (2227081) + P-1N2_DR          DNA/P                     1    803  (1343)  970129  
  1980    2.6  0.0  0.4  chr15             45813497 45813730  (2226848) + P-1N2_DR          DNA/P                  1914   2146     (0)  970130 *
  8403    3.3  1.3  0.2  chr15             45813731 45814751  (2225827) + Harbinger-4N1C_DR DNA/PIF-Harbinger       175   1206     (0)  970131  
   999    8.6  2.9  0.1  chr15             45814752 45814895  (2225683) + HE2_DR            SINE/tRNA-V-RTE         221    367     (1)  970132  
   890   12.7  3.1  2.5  chr15             45814763 45814923  (2225655) C hAT-N167B_DR      DNA/hAT-Charlie       (192)   1381    1220  970133 *
   344   15.5  0.0  0.0  chr15             45814897 45814954  (2225624) C hAT-N130_DR       DNA/hAT-Ac            (360)     61       4  970134 *
   351   19.3  9.1  0.0  chr15             45814955 45815022  (2225556) + hAT-N164_DR       DNA/hAT-Tip100         1085   1160   (880)  970135  
   317   15.6 26.7  4.1  chr15             45814936 45815055  (2225523) + Merlin-1_DR       DNA/Merlin             1851   1996  (8531)  970136 *
   465   14.0  4.7  5.7  chr15             45814950 45815055  (2225523) C hAT-N21B_DR       DNA/hAT-Ac            (314)    987     883  970137  
   229   17.1 29.5  4.0  chr15             45815056 45815071  (2225507) C MuDR-2_DR         DNA/MULE-MuDR        (7836)  16097   15946  970138  
   635   22.0  0.6  4.4  chr15             45815970 45816332  (2224246) + (TGGA)n           Simple_repeat             1    349     (0)  970139  
   233   26.9 14.9  6.6  chr15             45816079 45816428  (2224150) + Polinton-4_DR     DNA/Maverick          12409  12696  (7591)  970140 *
   845   21.9  0.6  0.0  chr15             45816235 45816319  (2224259) + (CAGA)n           Simple_repeat             1    211    (19)  970141  
   853   10.1  0.7  0.0  chr15             45816320 45816457  (2224121) C Ginger1-N1_DR     DNA/Ginger-1         (2234)    424     286  970142  
   378   13.4  1.9  2.7  chr15             45816372 45816488  (2224090) + HAT1_DR           DNA/hAT-Ac              555    660  (2632)  970143 *
   229   20.8  1.5 11.8  chr15             45816408 45816603  (2223975) + (TAGA)n           Simple_repeat             1    178     (0)  970144 *
   845   21.9  0.6  0.0  chr15             45816458 45816463  (2224115) + (CAGA)n           Simple_repeat           212    230     (0)  970141  
   301   33.1  1.7  1.7  chr15             45816677 45816854  (2223724) + (TGGA)n           Simple_repeat             3    180     (0)  970145  
   200   27.3  1.1  0.0  chr15             45816780 45816867  (2223711) C MOSAT_DR          Satellite             (887)   1200    1112  970146 *
  1014   17.5  0.0  0.0  chr15             45816795 45816817  (2223761) + (CAGA)n           Simple_repeat             1    127   (213)  970147  
   382   30.5  5.7  4.6  chr15             45816818 45817099  (2223479) + Polinton-4_DR     DNA/Maverick          12412  12696  (7591)  970148 *
   902   12.9  0.0  2.2  chr15             45816980 45817162  (2223416) + (TAGA)n           Simple_repeat             2    180     (0)  970149  
   286   21.9  7.1  2.3  chr15             45817026 45817193  (2223385) + EnSpm-N48_DR      DNA/CMC-EnSpm          1817   1992  (1586)  970150 *
  1014   17.5  0.0  0.0  chr15             45817100 45817134  (2223444) + (CAGA)n           Simple_repeat           128    340     (0)  970147  
   204   14.8  0.0  2.5  chr15             45817541 45817553  (2223025) + hAT-30N1_DR       DNA/hAT-Ac             1320   1400   (633)  970151  
   228   14.3  0.0  0.0  chr15             45817554 45817623  (2222955) + hAT-N36_DR        DNA/hAT                 186    255  (1485)  970152  
  1220   16.6  0.2  5.3  chr15             45817676 45817943  (2222635) + (TGGA)n           Simple_repeat             1    409   (856)  970153  
   602   18.8  0.0  1.7  chr15             45817944 45818122  (2222456) + (TAGA)n           Simple_repeat             1    176     (0)  970154  
   225   21.7 17.9  3.6  chr15             45817979 45818099  (2222479) + Polinton-4_DR     DNA/Maverick          12319  12477  (7810)  970155 *
   369   25.7  1.3  4.1  chr15             45818100 45818249  (2222329) C Ginger1-N1_DR     DNA/Ginger-1         (2223)    435     290  970156 *
   801   30.7  0.7  5.1  chr15             45818145 45818452  (2222126) + (CGGA)n           Simple_repeat             1    294     (0)  970157  
   225   21.7 17.9  3.6  chr15             45818250 45818413  (2222165) + Polinton-4_DR     DNA/Maverick          12478  12696  (7591)  970155 *
  1220   16.6  0.2  5.3  chr15             45818453 45819009  (2221569) + (TGGA)n           Simple_repeat           410   1265     (0)  970153  
   353   26.4  4.3  3.6  chr15             45818717 45819015  (2221563) + Polinton-4_DR     DNA/Maverick          12406  12706  (7581)  970158 *
   208   29.7  1.9  2.9  chr15             45818986 45819089  (2221489) + CryptonV-2_DR     DNA/Crypton-V          8491   8593 (13218)  970159 *
   202   33.4  0.7  3.3  chr15             45820079 45820233  (2220345) + Ginger1-N1_DR     DNA/Ginger-1           2223   2373   (285)  970160 *
   776   22.3  0.4 10.8  chr15             45820165 45820194  (2220384) + (TGGA)n           Simple_repeat             1     47   (555)  970161  
   287   24.6  5.7 10.1  chr15             45820195 45820493  (2220085) + Polinton-4_DR     DNA/Maverick          12410  12696  (7591)  970162  
   776   22.3  0.4 10.8  chr15             45820494 45820836  (2219742) + (TGGA)n           Simple_repeat            48    602     (0)  970161  
   788   14.2  0.3 22.9  chr15             45820907 45820951  (2219627) + (TGGA)n           Simple_repeat             1    137   (263)  970163  
   649   17.0  0.0  7.8  chr15             45820952 45821104  (2219474) + Polinton-4_DR     DNA/Maverick          12551  12692  (7595)  970164  
   788   14.2  0.3 22.9  chr15             45821105 45821141  (2219437) + (TGGA)n           Simple_repeat           138    249   (151)  970163  
   672   20.3 18.5  0.7  chr15             45821142 45821379  (2219199) + Polinton-4_DR     DNA/Maverick          12416  12695  (7592)  970165  
   788   14.2  0.3 22.9  chr15             45821380 45821424  (2219154) + (TGGA)n           Simple_repeat           250    400     (0)  970163  
   249   26.7  0.0  0.0  chr15             45821501 45821560  (2219018) + ERV1-7_DR-I       LTR/ERV1               2029   2088  (4615)  970166  
  1048   13.0  0.0  3.5  chr15             45821805 45821818  (2218760) + (TAGA)n           Simple_repeat             1     15   (760)  970167  
   446   16.8  0.0  0.8  chr15             45821819 45821938  (2218640) + Zisupton-6_DR     DNA/Zisupton           9400   9518 (12598)  970168  
  1048   13.0  0.0  3.5  chr15             45821939 45822608  (2217970) + (TAGA)n           Simple_repeat            16    775     (0)  970167  
   492   19.4 23.1  3.9  chr15             45822004 45822023  (2218555) + Polinton-4_DR     DNA/Maverick          12319  12340  (7947)  970169 *
   640   21.6  0.0 14.6  chr15             45822024 45822447  (2218131) + (TGGA)n           Simple_repeat             1    361     (0)  970170  
   492   19.4 23.1  3.9  chr15             45822448 45822766  (2217812) + Polinton-4_DR     DNA/Maverick          12341  12701  (7586)  970169 *
   677   20.2  0.1 26.5  chr15             45822468 45822863  (2217715) + (TGGA)n           Simple_repeat             1    291     (0)  970171  
   256   26.1  3.1  2.5  chr15             45822731 45822749  (2217829) C Ginger1-N1_DR     DNA/Ginger-1         (2234)    424     264  970172 *
   353   18.5  0.4  0.6  chr15             45822750 45822890  (2217688) + hAT-30N1_DR       DNA/hAT-Ac             1321   1460   (573)  970173  
   255   17.5  3.1  1.5  chr15             45823174 45823237  (2217341) + DNA-2-30_DR       DNA                      26     90   (298)  970174 *
   451   22.6  1.7  0.8  chr15             45823230 45823243  (2217335) + DNA6-9_DR         DNA/hAT-hAT5            435    487   (207)  970175  
   582   13.6  0.0  0.0  chr15             45823244 45823331  (2217247) C DNA-5-5_DR        DNA/hAT              (1228)    125      38  970176  
   451   22.6  1.7  0.8  chr15             45823332 45823345  (2217233) + DNA6-9_DR         DNA/hAT-hAT5            488    551   (143)  970175 *
   484   16.3 13.4  3.6  chr15             45823336 45823558  (2217020) C hAT-N126D_DR      DNA/hAT-Ac            (155)    459     214  970177 *
   874   12.1  0.6  6.0  chr15             45823515 45823672  (2216906) C ERV1-N1-I_DR      LTR/ERV1             (3705)   1812    1663  970178 *
  3218   11.5 22.5  3.8  chr15             45823536 45824285  (2216293) + Merlin-1_DR       DNA/Merlin             4335   5219  (5308)  970179  
  1641   15.8  2.0 13.1  chr15             45823854 45824354  (2216224) + hAT-N21B_DR       DNA/hAT-Ac              823   1274    (27)  970180 *
  1581    4.8  1.0  0.0  chr15             45824283 45824491  (2216087) C hAT-N21_DR        DNA/hAT-Charlie       (523)   1323    1113  970181 *
  2041    5.1  0.4  0.0  chr15             45824492 45824745  (2215833) C HATN8_DR          DNA/Zisupton            (0)    255       1  970182  
  7027    6.7  2.2  1.5  chr15             45824746 45825738  (2214840) C hAT-N21_DR        DNA/hAT-Charlie       (727)   1119     120  970181  
   320   12.4  0.0  8.8  chr15             45825745 45825806  (2214772) C hAT-N126D_DR      DNA/hAT-Ac            (557)     57       1  970177  
   417   10.7 13.3  0.0  chr15             45825905 45825979  (2214599) + hAT-N167B_DR      DNA/hAT-Charlie        1238   1322   (251)  970183  
   402   11.6 12.2  4.1  chr15             45825918 45826007  (2214571) C DNA6-6_DR         DNA                  (6729)   4552    4456  970184 *
   279   18.0 17.7  1.8  chr15             45825980 45825994  (2214584) C DNA7-N1_DR        DNA/Zisupton         (5583)   4808    4724  970185 *
   463   20.3 10.6  1.5  chr15             45826711 45826890  (2213688) C hAT-27N1_DR       DNA/hAT-Ac             (13)    718     523  970186 *
  1221    8.4  0.8  0.2  chr15             45826873 45827053  (2213525) + L2-3_DRe          LINE/L2                4496   4660   (408)  970187  
  6893    7.5  9.6  1.1  chr15             45827056 45828122  (2212456) C HATN5_DR          DNA/hAT-Ac              (0)   1156       1  970188  
   880    9.2  0.0  0.0  chr15             45828123 45828235  (2212343) + L2-3_DRe          LINE/L2                4655   4767   (301)  970187  
   637    7.3  0.0  2.5  chr15             45828234 45828502  (2212076) + (TTA)n            Simple_repeat             1    262     (0)  970189 *
   229   12.1  2.4  5.9  chr15             45828406 45828528  (2212050) + DNA-6-N2_DR       DNA                     786    904  (4152)  970190 *
   596   14.3 13.5  0.6  chr15             45828508 45828655  (2211923) + LOOPERN6B_DR      DNA/Kolobok-T2?         615    781    (15)  970191 *
  1806   11.8  4.0  0.7  chr15             45828536 45828835  (2211743) C LOOPERN6B_DR      DNA/Kolobok-T2?       (486)    310       1  970192  
   237   18.2  1.5  0.0  chr15             45829451 45829516  (2211062) C DNA-N43_DR        DNA/TcMar-Fot1        (338)    716     650  970193  
   233   20.7  7.7  4.3  chr15             45829517 45829538  (2211040) C ENSPM-6_DR        DNA/CMC-EnSpm       (18598)  14015   13925  970194  
   261   12.3  4.3  5.9  chr15             45829884 45829898  (2210680) C DNA9-3_DR         DNA/MULE-MuDR?       (9508)   1871    1832  970195  
   284   15.2  0.0  0.0  chr15             45829899 45829944  (2210634) + hAT-N47B_DR       DNA/hAT-Tip100          157    202   (786)  970196  
   255    3.2  0.0  0.0  chr15             45829900 45829962  (2210616) C DNA-TA-4_DR       DNA/TcMar            (3657)   6138    6076  970197 *
   597   17.3  0.0  0.0  chr15             45829912 45830021  (2210557) + DNA8-9_DR         DNA/hAT-Ac              763    872   (579)  970198 *
  1444   11.4  4.5  0.8  chr15             45829926 45830172  (2210406) C MuDR-2_DR         DNA/MULE-MuDR        (3642)  20291   20036  970199 *
  2901    8.0  3.0  4.0  chr15             45829954 45830434  (2210144) + DNA6-6_DR         DNA                    4186   4595  (6686)  970200  
  1894   16.0  3.5  3.8  chr15             45830348 45830372  (2210206) C EnSpm-N17_DR      DNA/TcMar            (1791)   3402    3182  970201 *
  2326   10.5  4.0  0.8  chr15             45830373 45830726  (2209852) C hAT-N137_DR       DNA/hAT-Ac            (870)   2701    2337  970202  
   670   18.8  3.8 33.1  chr15             45830442 45830782  (2209796) + EnSpm-N11_DR      DNA/CMC-EnSpm          2775   3040  (2313)  970203 *
  1894   16.0  3.5  3.8  chr15             45830727 45830743  (2209835) C EnSpm-N17_DR      DNA/TcMar            (1791)   3181    3008  970201  
   327   14.0  0.0  0.0  chr15             45830919 45830968  (2209610) C TDR13B            DNA                     (0)    763     714  970204  
   519   10.9  0.9  4.9  chr15             45831059 45831164  (2209414) + DNA-5-1_DR        DNA/hAT?                189    290   (449)  970205 *
   680    9.7  0.0  0.0  chr15             45831163 45831255  (2209323) + DNA-5-1_DR        DNA/hAT?                647    739     (0)  970206  
   279   21.6  0.0  1.4  chr15             45831243 45831255  (2209323) + CryptonV-N4_DR    DNA/Crypton-V         11533  11606  (1887)  970207 *
   322   16.1  0.0  0.0  chr15             45831256 45831317  (2209261) C EnSpm-N44_DR      DNA/CMC-EnSpm        (3238)   5414    5353  970208  
  6485    6.2  2.6  0.1  chr15             45831320 45832158  (2208420) C HarbingerN4_DR    DNA/PIF-Harbinger       (0)    860       1  970209  
  1540   13.9  1.7  0.7  chr15             45832159 45832447  (2208131) + DNA2-3_DR         DNA/Merlin              950   1241     (4)  970210  
   683   14.3  0.0  4.0  chr15             45832448 45832578  (2208000) C hAT-N130_DR       DNA/hAT-Ac            (285)    136      11  970211  
   554    7.5  3.8  0.0  chr15             45832575 45832654  (2207924) + SINE2-5_DR        SINE/tRNA-V-RTE         199    281     (1)  970212 *
   496   13.0  4.3  0.0  chr15             45832655 45832665  (2207913) + DNA-6-N2_DR       DNA                    3515   3609  (1447)  970213  
  5016    6.9  7.6  0.3  chr15             45832705 45833401  (2207177) C DNA-1-5_DR        DNA                     (0)    748       1  970214  
  1637    9.7  0.4  0.4  chr15             45833816 45834083  (2206495) C EnSpm-6N1_DR      DNA/CMC-EnSpm        (6716)   2520    2253  970215  
  5434    7.1  2.4  1.4  chr15             45834087 45834842  (2205736) + TDR13B            DNA                       1    763     (0)  970216  
   341   13.7  0.0  0.0  chr15             45834873 45834923  (2205655) + HATN1_DR          DNA/hAT                 375    425     (2)  970217  
  1110   11.8  1.0  0.9  chr15             45834929 45835111  (2205467) + DIRS-1E-LTR_DR    LTR/Ngaro               528    690     (0)  970218  
   636   15.7  6.4  4.9  chr15             45835112 45835249  (2205329) + hAT-N70_DR        DNA/hAT?               1184   1323     (2)  970219  
   963   17.4 19.0  2.7  chr15             45835787 45836234  (2204344) + TDR7              DNA                       1    519    (22)  970220  
   227   16.6  9.6  1.3  chr15             45836216 45836281  (2204297) + Merlin-N3_DR      DNA/Merlin              119    190    (65)  970221 *
  1103   11.7 10.0  2.9  chr15             45836282 45836510  (2204068) C Merlin-N3_DR      DNA/Merlin              (0)    255      11  970222  
   250    5.9  0.0  0.0  chr15             45836517 45836550  (2204028) + Merlin-N3_DR      DNA/Merlin              183    216    (39)  970223 *
  3879   10.2  8.4  0.3  chr15             45836549 45837188  (2203390) + hAT-N161_DR       DNA/hAT-Ac               15    706   (118)  970224  
  3060   15.0 19.3  0.9  chr15             45837189 45837847  (2202731) C TDR13B2           DNA                     (0)    779       1  970225  
   753   10.2  6.8  0.0  chr15             45837848 45837965  (2202613) + hAT-N161_DR       DNA/hAT-Ac              699    824     (0)  970226  
   317   10.4  2.1  0.0  chr15             45837966 45838011  (2202567) + TDR24             DNA                     396    442     (2)  970227  
  1190    9.0 23.9  1.3  chr15             45838863 45839121  (2201457) + Mariner-N38_DR    DNA/TcMar-Tc1             1    317   (230)  970228  
  6035    2.7  0.0  0.4  chr15             45839122 45839838  (2200740) + DNA-5-1B_DR       DNA/hAT-Tip100            1    714     (0)  970229  
  1154   10.3  1.8  1.8  chr15             45839839 45840056  (2200522) + hAT-N21B_DR       DNA/hAT-Ac              990   1207    (94)  970230  
   713   18.7  5.5  2.1  chr15             45839851 45840085  (2200493) + EnSpm-N13_DR      DNA/CMC-EnSpm         19387  19629  (2520)  970231 *
  3730   11.2  2.8 17.5  chr15             45840285 45841075  (2199503) + DNA14-5-1_DR      DNA                       1    692     (1)  970232  
   258   16.5  9.0 11.5  chr15             45841076 45841151  (2199427) + hAT-N133_DR       DNA/hAT-Ac              163    236   (387)  970233 *
   280   22.4  0.0  0.0  chr15             45841092 45841158  (2199420) + Merlin-N3_DR      DNA/Merlin               71    137   (118)  970234 *
  2674   15.2  7.7  0.2  chr15             45841158 45841665  (2198913) C TDR8D             DNA                   (130)    549       4  970235  
  1352    8.8  4.7  0.5  chr15             45841669 45841861  (2198717) + TC1DR3B           DNA/TcMar-Tc1           104    304   (585)  970236  
  1133    8.4  3.6  0.6  chr15             45841860 45842027  (2198551) + TC1DR3            DNA/TcMar-Tc1          1053   1225     (0)  970237 *
   332   18.3 14.1  0.9  chr15             45842028 45842054  (2198524) + Merlin-2_DR       DNA/Merlin             4900   4939  (8982)  970238  
   361    4.1  3.6  2.6  chr15             45842543 45842803  (2197775) + EnSpm-6N1_DR      DNA/CMC-EnSpm           940    991  (8245)  970239 *
   395    3.9  1.3  0.0  chr15             45842738 45842814  (2197764) C Dada-U6_DR        DNA/Dada             (8094)    869     792  970240  
   388    6.3  1.7  0.4  chr15             45842804 45842832  (2197746) + Zisupton-7_DR     DNA/Zisupton          12277  12517  (4565)  970241 *
  3789    7.6  8.4  0.8  chr15             45843087 45843643  (2196935) + L2-5_DRe          LINE/L2                1629   2227     (0)  970242  
   728    8.4 13.9  4.0  chr15             45844073 45844209  (2196369) C piggyBac-N2_DR    DNA/PiggyBac            (0)    536     387  970243  
  2449    4.5  0.0  0.0  chr15             45844210 45844522  (2196056) C TDR16             DNA/Merlin              (0)    313       1  970244  
   481   11.7  0.0  7.0  chr15             45844523 45844614  (2195964) C piggyBac-N2_DR    DNA/PiggyBac          (142)    394     309  970243  
  1455   12.0  1.4  1.8  chr15             45844641 45844860  (2195718) C hAT-N58_DR        DNA/hAT-Ac            (568)    240      22  970245 *
  1841   14.1 14.0  0.7  chr15             45844838 45845201  (2195377) C hAT-N58_DR        DNA/hAT-Ac            (406)    402      14  970246  
  8280    3.3  0.7  0.0  chr15             45845202 45846199  (2194379) + piggyBac-N1_DR    DNA/PiggyBac              1   1005     (0)  970247  
   260   21.2  2.7  5.5  chr15             45846239 45846313  (2194265) + EnSpm-N27B_DR     DNA/CMC-EnSpm            95    167     (6)  970248  
   221   22.6  3.2  0.0  chr15             45847131 45847192  (2193386) C Zisupton-5_DR     DNA/Zisupton         (3284)   5737    5674  970249  
  1028   17.2  1.1  8.8  chr15             45847624 45847903  (2192675) C Mariner-N38_DR    DNA/TcMar-Tc1           (0)    547     288  970250  
   284   18.6 21.4  0.0  chr15             45847894 45847904  (2192674) C DNA9-3_DR         DNA/MULE-MuDR?       (5590)   5789    5764  970251 *
   980   17.3 19.4  1.1  chr15             45847905 45848126  (2192452) + TDR13B            DNA                       1    262   (501)  970252  
  1400    8.5  0.5  1.4  chr15             45848422 45848635  (2191943) C Merlin-2_DR       DNA/Merlin           (7128)   6793    6582  970253  
  5149   13.1 17.7  2.3  chr15             45849466 45850641  (2189937) + DNA-5-5_DR        DNA/hAT                   1   1353     (0)  970254 *
  5294   11.6 12.4  2.3  chr15             45849619 45850642  (2189936) + hAT-N188_DR       DNA/hAT-hAT5            447   1571   (397)  970255  
  2286    7.2  3.7  2.1  chr15             45851498 45851822  (2188756) + TDR8B             DNA/hAT-Ac                1    330   (633)  970256  
  4460    3.7  2.4  1.4  chr15             45851823 45852402  (2188176) + ERV2_DR-LTR       LTR/ERV1                  1    586     (0)  970257  
   385    4.0  0.0  0.0  chr15             45852403 45852452  (2188126) + TDR8B             DNA/hAT-Ac              327    376   (587)  970258  
   301    7.3  0.0  0.0  chr15             45852456 45852496  (2188082) + TDR8B             DNA/hAT-Ac              674    714   (249)  970259  
   274   12.0  3.9  1.9  chr15             45852536 45852586  (2187992) C EnSpm-N27B_DR     DNA/CMC-EnSpm         (119)     54       3  970260  
  2466   10.8 22.8  0.0  chr15             45852650 45853149  (2187429) C DNA4-1B_DR        DNA/Sola-2              (0)    614       1  970261  
   304   24.3  0.9  4.6  chr15             45853199 45853310  (2187268) + RTEX-5_DR         LINE/RTE-X             5290   5397   (500)  970262 *
   559   13.4 17.3  0.0  chr15             45853308 45853434  (2187144) + EnSpm-N27B_DR     DNA/CMC-EnSpm            25    173     (0)  970263  
   816    2.0  1.0  0.0  chr15             45853706 45853803  (2186775) + DIRS-9C_DR        LTR/Ngaro                 2    100  (7284)  970264  
  9248    4.6  1.7  4.4  chr15             45853804 45855065  (2185513) + DNA-5-6_DR        DNA/hAT                   1   1229     (0)  970265  
  3606    8.4  0.0  0.4  chr15             45855066 45855553  (2185025) + DIRS-9C_DR        LTR/Ngaro              6899   7384     (0)  970266  
   220   18.3  5.6  0.0  chr15             45855570 45855640  (2184938) + Mariner-N5C_DR    DNA/TcMar              5480   5554  (2367)  970267  
   204   14.7  0.0 30.0  chr15             45856002 45856079  (2184499) + RTEX-5_DR         LINE/RTE-X             5825   5884    (13)  970268 *
   213   10.6 12.8  0.0  chr15             45856058 45856104  (2184474) + RTEX-2_DR         LINE/RTE-X             3198   3250    (10)  970269  
   989   14.1  4.0  1.9  chr15             45856109 45856310  (2184268) + RTEX-2_DR         LINE/RTE-X             2666   2871   (389)  970270  
   254   23.9  2.1  5.3  chr15             45856412 45856508  (2184070) C LTR-10_DR         LTR                   (137)    738     645  970271  
   276    2.9  0.0  0.0  chr15             45856540 45856573  (2184005) + L2-5_DRe          LINE/L2                1994   2027   (200)  970272  
  1542    5.9 13.1  0.0  chr15             45856574 45856794  (2183784) C HATN8_DR          DNA/Zisupton            (0)    255       6  970273  
  1308    8.6  5.0  0.5  chr15             45856795 45856992  (2183586) + L2-5_DRe          LINE/L2                2021   2227     (0)  970272  
  1127   13.7  6.8  4.1  chr15             45856993 45857030  (2183548) + hAT-N127_DR       DNA/hAT-Charlie        9526   9767   (549)  970274 *
  1269   15.8 19.2  0.6  chr15             45856995 45857272  (2183306) C LTR-10_DR         LTR                   (199)    676     347  970271  
  1795    5.2  4.3  1.5  chr15             45857273 45857525  (2183053) + Mariner-N7_DR     DNA/TcMar                 2    261     (0)  970275  
  1026   20.5  5.5  2.1  chr15             45857526 45857851  (2182727) C LTR-10_DR         LTR                   (534)    341       5  970271  
   255    2.8  0.0  0.0  chr15             45857856 45857891  (2182687) + RTEX-2_DR         LINE/RTE-X             2893   2928   (332)  970270 *
  1059   13.6  0.0  0.0  chr15             45857891 45858044  (2182534) C LTR-10_DR         LTR                   (342)    533     380  970276  
   386   16.3  0.0  4.3  chr15             45858009 45858104  (2182474) + hAT-N68_DR        DNA/hAT-Ac             2852   2943    (89)  970277 *
   399    6.7  0.0  7.8  chr15             45858044 45858237  (2182341) C ZFERV-2-I_DR      LTR/ERV1             (9683)    881     702  970278  
   293    8.7  2.3  0.5  chr15             45858238 45858263  (2182315) C DNA8-25_DR        DNA                  (3138)    829     606  970279  
  5507    8.5  4.7  1.8  chr15             45858373 45859261  (2181317) + DNA-TA-7_DR       DNA/TcMar-Fot1            1    915    (78)  970280  
   887   14.4  3.3  4.4  chr15             45859240 45859421  (2181157) C LTR-10_DR         LTR                   (695)    180       1  970276 *
   496    9.9  4.5  0.9  chr15             45859422 45859530  (2181048) + RTEX-2_DR         LINE/RTE-X             2887   2999   (261)  970281  
   930   15.2  2.6  0.0  chr15             45859532 45859722  (2180856) + DNA-TA-2_DR       DNA/CMC-EnSpm             1    196     (0)  970282  
   258    9.6  3.9  0.0  chr15             45859732 45859783  (2180795) + RTEX-2_DR         LINE/RTE-X             2944   2997   (263)  970270  
   319    9.1  9.1  0.0  chr15             45859810 45859875  (2180703) + RTEX-2_DR         LINE/RTE-X             3189   3260     (0)  970283  
   265    7.0  3.5  0.0  chr15             45859831 45859887  (2180691) C Helitron-N3_DR    RC/Helitron           (227)   2789    2731  970284 *
   375    0.0  0.0  0.0  chr15             45859840 45859941  (2180637) + hAT-30N1_DR       DNA/hAT-Ac             1324   1425   (608)  970285  
   227   19.7  0.0  1.3  chr15             45859876 45859886  (2180692) C HATN15_DR         DNA/hAT-Ac            (474)    606     531  970286 *
   242   12.2  1.4  0.0  chr15             45859881 45859954  (2180624) + hAT-N36B_DR       DNA/hAT                 169    243  (1140)  970287 *
   274   11.5  0.0  0.0  chr15             45859895 45859955  (2180623) + CryptonV-2_DR     DNA/Crypton-V           754    814 (20997)  970288  
   268   19.4 16.3  8.3  chr15             45863228 45863360  (2177218) + Merlin-N1_DR      DNA/Merlin               38    180   (189)  970289  
  1726    6.8  8.6  0.0  chr15             45863361 45863594  (2176984) C HATN8_DR          DNA/Zisupton            (1)    254       1  970290  
   272   19.9  4.5 16.4  chr15             45863622 45863777  (2176801) + Merlin-N1_DR      DNA/Merlin              230    369     (0)  970291  
   219   13.0  0.0 15.9  chr15             45864203 45864275  (2176303) + L2-56_DR          LINE/L2                1190   1252     (0)  970292 *
   306   16.7  2.1  0.0  chr15             45864215 45864310  (2176268) C DNA-1-7_DR        DNA/PIF-Harbinger     (664)    774     677  970293 *
   327   11.3  0.0  0.0  chr15             45864236 45864350  (2176228) + (TTA)n            Simple_repeat             3    117     (0)  970294  
   653   14.3 19.4  2.6  chr15             45864436 45864600  (2175978) C DNA2-16_DR        DNA                  (9817)   8234    8043  970295 *
   973    8.4  0.0  0.0  chr15             45864471 45864601  (2175977) C DNA8-17_DR        DNA/hAT-Tip100        (374)   1439    1309  970296  
   911   13.1  0.0  1.4  chr15             45864602 45864617  (2175961) + TDR17B            DNA/Sola-1              647    791   (755)  970297  
   219    8.3  0.0  1.7  chr15             45865235 45865295  (2175283) C EnSpm-N11_DR      DNA/CMC-EnSpm        (4779)    574     515  970298 *
   248    6.7  2.2  0.0  chr15             45865258 45865302  (2175276) + CryptonV-2_DR     DNA/Crypton-V          8931   8976 (12835)  970299 *
   266   11.4  0.0  0.0  chr15             45865263 45865306  (2175272) C EnSpm-6N1_DR      DNA/CMC-EnSpm        (7728)   1508    1465  970300 *
  2140    2.8  0.0  0.0  chr15             45865297 45865546  (2175032) C DIRS-4N2_DR       LTR/Ngaro              (86)   5904    5655  970301  
   855    0.0  0.0  0.0  chr15             45865546 45865638  (2174940) C DIRS-4N2_DR       LTR/Ngaro            (5897)     93       1  970302 *
  1313    8.5  0.0  3.5  chr15             45865671 45865878  (2174700) C Mariner-N38_DR    DNA/TcMar-Tc1         (346)    201       1  970303  
   326   20.8  3.6  4.5  chr15             45865793 45865826  (2174752) C EnSpm-N13_DR      DNA/CMC-EnSpm       (14430)   7719    7648  970304 *
   356    5.2  0.0  5.2  chr15             45865827 45865887  (2174691) + EnSpm-N48B_DR     DNA/CMC-EnSpm          1811   1868  (5091)  970305  
   326   20.8  3.6  4.5  chr15             45865888 45865903  (2174675) C EnSpm-N13_DR      DNA/CMC-EnSpm       (14430)   7647    7610  970304  
   637    3.3 46.7  0.0  chr15             45866760 45866881  (2173697) C DNA8-10B_DR       DNA                    (46)    179       1  970306  
   554   23.5  0.0  7.1  chr15             45869329 45869479  (2171099) + EnSpm-21_DR       DNA/CMC-EnSpm          6506   6646  (2504)  970307  
   200   19.3  0.8  3.3  chr15             45869375 45869405  (2171173) + LOOPER-N5B_DR     DNA/Kolobok-T2         1066   1158   (382)  970308 *
   397    8.2  0.0  0.0  chr15             45869406 45869490  (2171088) C DNA6-6_DR         DNA                  (1273)  10008    9924  970309  
   322   14.1  2.4  2.4  chr15             45870393 45870433  (2170145) C DNA-1-7_DR        DNA/PIF-Harbinger     (624)    814     692  970310  
   356    2.4  0.0  0.0  chr15             45870434 45870515  (2170063) C DNA-6-N2_DR       DNA                   (765)   4291    4210  970311  
   267    3.2  0.0  0.0  chr15             45870462 45870523  (2170055) C hAT-N178B_DR      DNA/hAT-Ac           (1688)    195     134  970312 *
   746   12.1  0.0  3.0  chr15             45870784 45870919  (2169659) + REX1-1_DR         LINE/Rex-Babar         2997   3128   (462)  970313 *
  1320    8.7  0.5  0.5  chr15             45870918 45871125  (2169453) + Mariner-N38_DR    DNA/TcMar-Tc1           340    547     (0)  970314  
  1168   16.0  1.9  0.4  chr15             45871126 45871181  (2169397) + Helitron-N3_DR    RC/Helitron            1861   2128   (888)  970315  
   445   21.9  4.0  2.0  chr15             45871696 45871712  (2168866) + CryptonV-N1_DR    DNA/Crypton-V          7027   7046  (3005)  970316  
  1144    8.2  1.6  3.8  chr15             45871713 45871902  (2168676) + DNAX-18_DR        DNA/Merlin                1    186   (572)  970317  
  2012   17.6  4.9  3.1  chr15             45871903 45872371  (2168207) C Copia-11I_DR-LTR  LTR/Gypsy?              (0)    477       1  970318  
   386   14.3  6.4  1.2  chr15             45872372 45872449  (2168129) + DNAX-18_DR        DNA/Merlin              182    263   (495)  970319 *
   599   18.0 25.7  2.7  chr15             45872413 45872440  (2168138) C DNA8-10_DR        DNA/hAT-Ac           (1804)   2214    2050  970320  
   972   18.5 14.8  0.0  chr15             45872441 45872683  (2167895) C SINE2-5_DR        SINE/tRNA-V-RTE         (3)    279       1  970321  
   599   18.0 25.7  2.7  chr15             45872684 45872715  (2167863) C DNA8-10_DR        DNA/hAT-Ac           (1804)   2049    1844  970320 *
  2195    7.8 12.5  3.2  chr15             45872686 45873110  (2167468) + DNAX-18_DR        DNA/Merlin              272    734    (24)  970322  
   936   10.6 17.5  2.8  chr15             45873107 45873329  (2167249) C hAT-N86_DR        DNA/hAT-Ac            (220)    324      70  970323 *
   277    7.4 25.9  0.0  chr15             45873324 45873377  (2167201) C DNAX-18_DR        DNA/Merlin            (690)     68       1  970324 *
  1002   11.1  7.7  0.5  chr15             45873604 45873784  (2166794) + DNA-2-30B_DR      DNA                       1    194   (219)  970325  
   455   10.1  1.4  0.0  chr15             45873787 45873851  (2166727) C TDR13             DNA                     (0)    772     707  970326  
   812    7.0  0.0  0.9  chr15             45873852 45873967  (2166611) C hAT-N25B_DR       DNA/hAT-Ac              (0)    720     606  970327  
  1658   12.8  2.9  2.5  chr15             45873970 45874249  (2166329) C hAT-N25B_DR       DNA/hAT-Ac            (439)    281       1  970327  
   994   13.0  4.8  0.5  chr15             45874433 45874618  (2165960) + DNA-2-30B_DR      DNA                       1    194   (219)  970328  
  2006   13.7 39.9  0.8  chr15             45874621 45875164  (2165414) C TDR13             DNA                     (0)    772      18  970329  
  5097   11.6 17.6  0.0  chr15             45875210 45876168  (2164410) + TDR23             DNA                      13   1140     (7)  970330  
  3115   11.9 13.6  3.4  chr15             45876297 45876914  (2163664) + Harbinger-4N1B_DR DNA/PIF-Harbinger         1    679   (484)  970331  
   207   18.9  0.0  0.0  chr15             45876924 45876960  (2163618) + Harbinger-4N1_DR  DNA/PIF-Harbinger       557    593   (428)  970332  
  5963    5.8  1.6  0.2  chr15             45876963 45877738  (2162840) C DNA2-2_DR         DNA                     (0)    786       1  970333  
  2640   11.1  6.0  0.7  chr15             45877739 45878146  (2162432) + Harbinger-4N1_DR  DNA/PIF-Harbinger       592   1021     (0)  970334  
   237   31.2  1.1  0.0  chr15             45878445 45878537  (2162041) + Polinton-4_DR     DNA/Maverick          17853  17946  (2341)  970335 *
   790   24.6 10.7  6.9  chr15             45878459 45878794  (2161784) + EnSpm-9_DR        DNA/CMC-EnSpm           697   1044  (7576)  970336  
   739   18.0  1.0 11.0  chr15             45878637 45878836  (2161742) C DNA-N43_DR        DNA/TcMar-Fot1        (340)    714     533  970337 *
   636   20.5  0.0  2.9  chr15             45878688 45878939  (2161639) + (TG)n             Simple_repeat             1    244     (0)  970338 *
   375   21.0  9.7  3.2  chr15             45878693 45878802  (2161776) C EnSpm-N14_DR      DNA/CMC-EnSpm         (933)   3647    3573  970339 *
   696   21.5  0.7 27.9  chr15             45878803 45879112  (2161466) + EnSpm-9_DR        DNA/CMC-EnSpm           727    970  (7650)  970340  
   287   28.6  6.8  0.8  chr15             45878837 45878983  (2161595) C Zisupton-6_DR     DNA/Zisupton        (13350)   8761    8394  970341 *
   375   21.0  9.7  3.2  chr15             45879113 45879151  (2161427) C EnSpm-N14_DR      DNA/CMC-EnSpm         (933)   3572    3546  970339  
   243   23.7  0.6  3.3  chr15             45879161 45879327  (2161251) + (ATGGTG)n         Simple_repeat             3    165     (0)  970342  
   288   21.7  0.0  1.8  chr15             45879741 45880061  (2160517) + (ATGGTG)n         Simple_repeat             1    315     (0)  970343  
   437   19.6  0.0  0.0  chr15             45880150 45880282  (2160296) + (TAGA)n           Simple_repeat             1    222     (0)  970344  
   463    6.8  0.0  1.1  chr15             45880283 45880371  (2160207) + HAT1_DR           DNA/hAT-Ac              560    647  (2645)  970345 *
   518    2.5  2.5  0.0  chr15             45880296 45880375  (2160203) + EnSpm-N48_DR      DNA/CMC-EnSpm          1885   1966  (1612)  970346  
   303   16.6  0.0  0.4  chr15             45880451 45880524  (2160054) C hAT-N48B_DR       DNA/hAT-Ac            (456)   1684    1622  970347  
   251   20.7  6.6  4.0  chr15             45880468 45880588  (2159990) C ENSPM-6_DR        DNA/CMC-EnSpm       (17692)  14924   14801  970348 *
   312   21.5  4.2  6.8  chr15             45880847 45880966  (2159612) C IS3EU-4_DR        DNA/IS3EU            (5716)   9313    9197  970349 *
   374    9.4  0.0  0.0  chr15             45880914 45880960  (2159618) C SINE2-5_DR        SINE/tRNA-V-RTE         (2)    280     234  970350  
  1522    9.2 19.4  2.1  chr15             45880961 45881239  (2159339) + DNA8-12_DR        DNA                       1    326     (0)  970351  
   222   24.3  0.0  6.5  chr15             45880967 45880979  (2159599) C DNA9-3_DR         DNA/MULE-MuDR?       (1435)   9944    9883  970352 *
   655   19.4 17.3  3.4  chr15             45881240 45881447  (2159131) + EnSpm-22N2_DR     DNA/CMC-EnSpm          4279   4514  (1033)  970353 *
  1492   10.3  9.1  0.0  chr15             45881269 45881510  (2159068) C HE1_DR1           SINE/tRNA-V-RTE       (130)    272       9  970354  
   371   21.6  0.0  2.7  chr15             45881445 45881520  (2159058) + EnSpm-N48B_DR     DNA/CMC-EnSpm          2574   2647  (4312)  970355 *
  1820    8.6  1.1  1.5  chr15             45881574 45881833  (2158745) C HarbingerN6B_DR   DNA/PIF-Harbinger       (1)    721     463  970356  
  1028    9.5  8.8  0.6  chr15             45881859 45882017  (2158561) C MuDR-N1_DR        DNA/MULE-MuDR         (302)    594     423  970357  
   388   13.1  0.0  1.4  chr15             45882148 45882217  (2158361) C DNA7-N2_DR        DNA/hAT-hAT6         (1917)     97      29  970358  
  2272   14.1  1.1  0.0  chr15             45882440 45882802  (2157776) C HarbingerN6B_DR   DNA/PIF-Harbinger     (355)    367       1  970356  
   291   21.3 12.2  1.0  chr15             45882804 45882893  (2157685) C DNAX-16_DR        DNA                   (264)    159      60  970359  
  2367   10.4  4.8  3.8  chr15             45882935 45883354  (2157224) C DIRS-1-LTR_DR     LTR/Ngaro               (2)    620     197  970360  
   375   24.3  8.6  3.5  chr15             45883212 45883373  (2157205) + MuDR-2_DR         DNA/MULE-MuDR         20111  20280  (3653)  970361 *
   565    7.2  3.3 20.2  chr15             45883357 45883477  (2157101) C DNA-X-2_DR        DNA                   (646)    170      67  970362  
   385   14.3 23.7 12.6  chr15             45883359 45883510  (2157068) C L1-58_DR          LINE/L1              (1557)    293     127  970363 *
   375   23.0  3.1  2.3  chr15             45883580 45883708  (2156870) + Dada-tL_DR        DNA/Dada               1994   2123  (8284)  970364 *
   378   21.7  2.8  2.8  chr15             45883602 45883710  (2156868) C MuDR-2_DR         DNA/MULE-MuDR        (7795)  16138   16030  970365 *
   557   19.2 13.8  0.0  chr15             45883626 45883792  (2156786) + Mariner-6_DR      DNA/TcMar-Tc1           223    412  (1217)  970366  
   216   26.8 11.7  1.1  chr15             45883652 45883724  (2156854) C ENSPM-6_DR        DNA/CMC-EnSpm       (18313)  14303   14148  970348 *
   220   18.8  7.5  0.0  chr15             45883725 45883804  (2156774) C hAT-N145_DR       DNA/hAT-Ac            (736)    855     770  970367  
   230   21.1  6.2  7.3  chr15             45883917 45883934  (2156644) + Dada-tL_DR        DNA/Dada               2027   2122  (8285)  970368  
   285   24.1  5.1  0.0  chr15             45883935 45884013  (2156565) C Mariner-N38_DR    DNA/TcMar-Tc1         (219)    328     246  970369 *
   379   12.0  0.9  0.0  chr15             45884011 45884118  (2156460) + DNA-6-N2_DR       DNA                    4198   4306   (750)  970370  
   346   10.5  0.2  0.2  chr15             45884014 45884071  (2156507) C DNA-1-7_DR        DNA/PIF-Harbinger     (646)    792     671  970371 *
   430   11.1  0.8  0.0  chr15             45884030 45884146  (2156432) C DNA-6-N2_DR       DNA                   (750)   4306    4189  970372  
   363    3.4  0.0  0.0  chr15             45884072 45884159  (2156419) + (TTA)n            Simple_repeat             1     88     (0)  970373 *
   506   13.3  2.8  0.9  chr15             45884156 45884261  (2156317) + EnSpm-N13_DR      DNA/CMC-EnSpm          7913   8020 (14129)  970374  
   304   17.3  4.8  3.5  chr15             45884305 45884388  (2156190) C Mariner-N38_DR    DNA/TcMar-Tc1         (217)    330     246  970375  
   214   22.1  5.0  4.0  chr15             45884328 45884426  (2156152) C LINEX-2_DR        Retroposon             (25)    519     420  970376 *
   264    7.9  0.0  0.0  chr15             45884385 45884460  (2156118) + (TAA)n            Simple_repeat             1     76     (0)  970377  
   412   15.2  5.0  0.8  chr15             45884461 45884579  (2155999) + EnSpm-N13_DR      DNA/CMC-EnSpm          7897   8020 (14129)  970378  
   251    9.0  5.0  0.9  chr15             45884461 45884476  (2156102) + DNA-1-7_DR        DNA/PIF-Harbinger       700    771   (667)  970379 *
   312   15.0  1.9  9.4  chr15             45884488 45884590  (2155988) + Zisupton-6_DR     DNA/Zisupton          20988  21083  (1033)  970380  
   660   15.6 17.4  0.0  chr15             45884630 45884796  (2155782) C Mariner-N38_DR    DNA/TcMar-Tc1         (223)    324     129  970381  
   585   18.5 16.0  1.9  chr15             45884797 45884814  (2155764) + Merlin-1_DR       DNA/Merlin             1850   2060  (8467)  970382  
   288   20.6  0.0  5.9  chr15             45884936 45884951  (2155627) C Helitron-N3_DR    RC/Helitron          (1225)   1791    1724  970383  
   319    9.7  0.0  7.7  chr15             45884952 45884986  (2155592) C Mariner-N38_DR    DNA/TcMar-Tc1         (295)    252     222  970369  
   440    5.8 36.0  0.0  chr15             45884987 45885072  (2155506) + TDR23             DNA                       1    117  (1030)  970384 *
  1531   10.0 41.5  1.0  chr15             45885072 45885444  (2155134) C TDR5              DNA/CMC-EnSpm           (8)    523       1  970385  
  3514    9.8  4.5  2.0  chr15             45885445 45886019  (2154559) + TDR23             DNA                     116    704   (443)  970386  
  9424    4.2  3.3  0.7  chr15             45886020 45887216  (2153362) + DNA-5-6_DR        DNA/hAT                   1   1229     (0)  970387  
  2258   10.0 12.7  1.1  chr15             45887218 45887611  (2152967) + TDR23             DNA                     709   1147     (0)  970388  
  5038    9.8 22.9  3.1  chr15             45887628 45888718  (2151860) + hAT-N21B_DR       DNA/hAT-Ac                1   1301     (0)  970389  
   226   18.8  9.4  0.0  chr15             45888723 45888786  (2151792) C hAT-N21B_DR       DNA/hAT-Ac            (396)    905     836  970390  
   200   27.3 10.4  0.9  chr15             45889205 45889300  (2151278) + hAT-N202_DR       DNA/hAT-Tip100          126    230  (1655)  970391  
   709   17.4  5.5  0.7  chr15             45889678 45889822  (2150756) + TE-X-11_DR        Unknown                  26    177  (2029)  970392  
  1217    8.8  0.5  2.8  chr15             45889845 45890030  (2150548) C L2-5_DRe          LINE/L2                 (6)   2221    2040  970393  
  1271   10.6 17.9  0.0  chr15             45890036 45890258  (2150320) C L2-5_DRe          LINE/L2               (517)   1710    1446  970393  
   424    9.0 19.2  0.0  chr15             45890259 45890336  (2150242) + DNA21TA1_DR       DNA/TcMar-Tc1             2     94   (445)  970394 *
  1540    4.1  0.0  0.0  chr15             45890331 45890524  (2150054) + Mariner-N38_DR    DNA/TcMar-Tc1           112    305   (242)  970395  
   328   16.1  7.9 11.0  chr15             45890402 45890532  (2150046) + DNAX-23_DR        DNA                    8327   8453  (3348)  970396 *
  4055    9.9 12.2  2.8  chr15             45890533 45891246  (2149332) C TDR13B2           DNA                     (0)    779       1  970397  
  1288    8.4  7.0  0.0  chr15             45891247 45891461  (2149117) + Mariner-N38_DR    DNA/TcMar-Tc1           318    547     (0)  970398  
   221   24.3  1.9  4.0  chr15             45891371 45891422  (2149156) C hAT5-N2_DR        DNA/hAT-hAT5         (1358)   1227    1140  970399 *
   243    8.6  0.0  0.0  chr15             45891433 45891467  (2149111) C hAT-N21B_DR       DNA/hAT-Ac            (558)    743     709  970390  
   267   13.3  0.0  0.0  chr15             45892142 45892186  (2148392) C CryptonV-N4_DR    DNA/Crypton-V        (5789)   7704    7660  970400 *
  1202   18.6  1.0  2.4  chr15             45892149 45892440  (2148138) C DNA9-3_DR         DNA/MULE-MuDR?       (9880)   1499    1212  970401  
   374   13.8 13.0  0.0  chr15             45892350 45892472  (2148106) C DNA8-25_DR        DNA                  (1562)   2405    2267  970402 *
   413    9.9  1.0  2.9  chr15             45892385 45892488  (2148090) + Zisupton-7_DR     DNA/Zisupton          12425  12526  (4556)  970403  
   211   13.6  8.5  0.0  chr15             45892647 45892705  (2147873) C DNA9-3_DR         DNA/MULE-MuDR?      (10348)   1031     968  970401  
   498   21.2  7.8 14.9  chr15             45892839 45893132  (2147446) C Helitron-N5_DR    RC/Helitron          (1225)   8284    8009  970404  
   296    5.1  0.0  0.0  chr15             45893345 45893403  (2147175) + Rex1-31_DRe       LINE/Rex-Babar         3061   3119   (414)  970405  
   280   10.0  1.4  0.0  chr15             45893349 45893418  (2147160) + ENSPM-6_DR        DNA/CMC-EnSpm         13962  14032 (18584)  970406 *
  1508   11.0  0.0  1.8  chr15             45893640 45893871  (2146707) C Mariner-N32_DR    DNA/TcMar-Tc1           (0)    228       1  970407  
  2543    4.5  8.5  2.1  chr15             45893914 45894276  (2146302) C DNA6-6_DR         DNA                  (6719)   4562    4177  970408  
   312   23.2  0.0  2.8  chr15             45894272 45894382  (2146196) C hAT-N122_DR       DNA/hAT-Ac             (21)    556     449  970409 *
  6456    6.8 10.4  0.0  chr15             45894630 45895545  (2145033) C TC1DR3            DNA/TcMar-Tc1           (0)   1225     215  970410  
   259   13.5  0.0  0.0  chr15             45895549 45895585  (2144993) C TC1DR3            DNA/TcMar-Tc1        (1188)     37       1  970410  
   253   19.8  4.0  4.0  chr15             45895660 45895785  (2144793) + TDR9              DNA                      82    207     (1)  970411 *
  1476   18.7  3.7  8.3  chr15             45895681 45895730  (2144848) + DNA-8-9_DR        DNA/hAT-Ac             2049   2364  (1355)  970412  
  2117   12.1  3.2  1.1  chr15             45895731 45896074  (2144504) C SINE2-4_DR        SINE/tRNA-V-RTE        (15)    356       6  970413  
   583   20.8  0.0  5.5  chr15             45895955 45896107  (2144471) C DNA2-16_DR        DNA                  (9891)   8160    8016  970414 *
   223   23.0  4.7  5.7  chr15             45896154 45896259  (2144319) + ANGEL             DNA/Kolobok             198    302     (7)  970415  
  1270   16.2  4.3  0.4  chr15             45896721 45896950  (2143628) + TDR13D            DNA                      15    253   (509)  970416  
   220   11.8  0.0  0.0  chr15             45896951 45896984  (2143594) + HATN11B_DR        DNA/hAT                   1     34   (656)  970417  
  2384    4.9  0.0  0.7  chr15             45897016 45897322  (2143256) + SINE3-1           SINE/5S-Deu-L2            1    305   (285)  970418  
   712    5.6  0.0  3.3  chr15             45897316 45897408  (2143170) + HarbingerN6_DR    DNA/PIF-Harbinger       304    393     (0)  970419 *
   560    6.7  0.0  0.0  chr15             45897409 45897475  (2143103) + TC1DR3B           DNA/TcMar-Tc1           104    170   (719)  970420  
   345    8.0  4.0  0.0  chr15             45897474 45897523  (2143055) + TC1DR3            DNA/TcMar-Tc1          1094   1145    (80)  970421 *
   250   18.9  1.9  0.0  chr15             45897752 45897804  (2142774) + Kolobok-N10C_DR   DNA/Kolobok             281    334    (10)  970422  
   338   16.4 10.3  2.1  chr15             45897983 45898069  (2142509) + DNA-N15_DR        DNA                     284    377    (28)  970423  
  1375   14.0  3.1  0.9  chr15             45898422 45898639  (2141939) C Gypsy41-I_DR      LTR/Gypsy            (1876)   3181    2959  970424  
  4904    7.2  2.6  0.0  chr15             45898640 45899302  (2141276) + piggyBac-N1_DR    DNA/PiggyBac              1    680   (325)  970425  
  3985   14.9 10.6  0.8  chr15             45899302 45900081  (2140497) + Helitron-1N4_DR   RC/Helitron            2323   3178     (2)  970426 *
   320   21.4  1.8 17.0  chr15             45900137 45900305  (2140273) + EnSpm-N44_DR      DNA/CMC-EnSpm          5324   5470  (3182)  970427 *
  1357   10.9  4.5  1.6  chr15             45900227 45900468  (2140110) C MuDR-2_DR         DNA/MULE-MuDR        (3649)  20284   20036  970428 *
  2903    6.2  0.5  1.8  chr15             45900256 45900651  (2139927) + DNA6-6_DR         DNA                    4192   4582  (6699)  970429  
  2208   12.2  3.4 10.1  chr15             45900257 45900729  (2139849) C DNA9-3_DR         DNA/MULE-MuDR?       (9706)   1673    1230  970430 *
   325    7.0  0.0  3.5  chr15             45900687 45900745  (2139833) C Mariner-N5C_DR    DNA/TcMar            (5659)   2262    2206  970431 *
   205   22.0  0.0  0.0  chr15             45900702 45900729  (2139849) + CryptonV-N4_DR    DNA/Crypton-V          7872   7899  (5594)  970432 *
  5202    1.5  0.0  0.2  chr15             45900730 45901342  (2139236) C DNA-4-1_DR        DNA/Sola-2              (0)    612       1  970433  
  2681    5.1  1.1  1.1  chr15             45901418 45901776  (2138802) + SINE2-3_DR        SINE/tRNA-V-RTE          10    368     (0)  970434  
  1216   15.6  2.8  5.8  chr15             45901532 45901816  (2138762) + ZFERV-2N1-I_DR    LTR/ERV1               5798   6074   (903)  970435 *
   973   13.8  0.0 10.0  chr15             45901643 45901851  (2138727) + HATN17_DR         DNA/hAT-Tip100          345    534  (1013)  970436 *
   850    8.1  0.0  0.8  chr15             45901933 45902057  (2138521) + DNA8-17_DR        DNA/hAT-Tip100         1318   1441   (372)  970437  
   720   21.2  9.9  1.4  chr15             45902058 45902113  (2138465) + DNA2-16_DR        DNA                    8061   8239  (9812)  970438  
   311   14.1  9.6  2.0  chr15             45902266 45902359  (2138219) C CATCH2LTR_DR      LTR/Pao                (50)    775     675  970439 *
   323   13.3  0.0  0.0  chr15             45902308 45902382  (2138196) C EnSpm-N14_DR      DNA/CMC-EnSpm         (922)   3658    3584  970440  
   292   16.5  0.1  1.5  chr15             45902318 45902406  (2138172) + EnSpm-7_DR        DNA/CMC-EnSpm          7112   7190  (3844)  970441 *
  1181   17.9  4.8  2.5  chr15             45904028 45904061  (2136517) C DNA8-28_DR        DNA/hAT              (3693)   3449    3175  970442  
  1429   10.3  4.3  1.2  chr15             45904062 45904296  (2136282) + SINE2-4_DR        SINE/tRNA-V-RTE           1    242   (129)  970443  
   241   19.6  0.0  0.0  chr15             45904292 45904337  (2136241) C EnSpm-15_DR       DNA/CMC-EnSpm       (10458)    996     951  970444 *
   249   10.5  0.0  0.0  chr15             45904303 45904340  (2136238) C IS3EU-4_DR        DNA/IS3EU            (2523)  12506   12469  970445  
   654    7.3  5.1  6.0  chr15             45904376 45904492  (2136086) + SINE3-1           SINE/5S-Deu-L2          472    587     (3)  970446  
   235    8.3  0.3  6.0  chr15             45906141 45906212  (2134366) C hAT-N47C_DR       DNA/hAT-Tip100       (2239)    220     157  970447 *
   363   16.5  0.5 19.0  chr15             45906157 45906458  (2134120) + (TTA)n            Simple_repeat             1    246     (0)  970448  
   433   12.4  0.0  3.1  chr15             45906535 45906634  (2133944) + DNA-6-N2_DR       DNA                    4210   4306   (750)  970449 *
   437   16.2  0.8  0.0  chr15             45906546 45906662  (2133916) C DNA-6-N2_DR       DNA                   (750)   4306    4189  970450  
   367   20.1  0.0  1.5  chr15             45906623 45906739  (2133839) + (TTA)n            Simple_repeat             6    226     (0)  970451 *
   214   12.5  5.8  1.9  chr15             45906658 45906812  (2133766) C EnSpm-N1_DR       DNA/CMC-EnSpm         (358)   2172    2012  970452 *
   703    6.9  2.6  0.8  chr15             45906701 45906933  (2133645) + ZFERV-2-I_DR      LTR/ERV1                647    883  (9681)  970453 *
  1130    0.0  0.0  1.1  chr15             45906738 45907010  (2133568) + EnSpm-N42_DR      DNA/CMC-EnSpm           546    815   (437)  970454  
   392   18.8  5.5  2.5  chr15             45906740 45906751  (2133827) C DNA-1-7_DR        DNA/PIF-Harbinger     (566)    872     636  970455 *
  1130    0.0  0.0  1.1  chr15             45906783 45907109  (2133469) C EnSpm-N42_DR      DNA/CMC-EnSpm         (437)    815     546  970456  
   338   20.6  0.0  4.1  chr15             45906821 45907401  (2133177) C Zisupton-6_DR     DNA/Zisupton        (13171)   8945    8388  970457 *
   691   13.5  0.7  0.3  chr15             45906934 45907000  (2133578) + Kolobok-4_DR      DNA/Kolobok-T2         4924   5224  (1407)  970458  
  1754   15.8  0.0  7.1  chr15             45907011 45907397  (2133181) + Zisupton-6_DR     DNA/Zisupton           8392   8853 (13263)  970459  
   352    4.8  0.8  5.5  chr15             45907285 45907417  (2133161) C hAT-N187_DR       DNA/hAT-Charlie       (863)    314     188  970460 *
   344   10.4  0.7  1.5  chr15             45907300 45907436  (2133142) + DNA8-10_DR        DNA/hAT-Ac             1599   1734  (2284)  970461 *
   440    2.9  0.0  2.0  chr15             45907310 45907413  (2133165) C DNA-2-32_DR       DNA/CMC-EnSpm?       (3196)   5586    5485  970462  
   405    7.0  1.7  2.6  chr15             45907311 45907428  (2133150) + CryptonV-3_DR     DNA/Crypton-V           410    526 (22927)  970463 *
   208   11.2  3.8  3.2  chr15             45907414 45907490  (2133088) C DNA-8-29_DR       DNA/hAT-Tip100         (66)    950     769  970464 *
   230   15.8  2.0  6.5  chr15             45907419 45907566  (2133012) C DNA-6-N2_DR       DNA                   (750)   4306    4203  970465 *
   281    9.3  0.0  0.0  chr15             45907427 45907501  (2133077) + (TAA)n            Simple_repeat             1     75     (0)  970466  
   234   12.8  4.5  3.2  chr15             45907429 45907464  (2133114) + Penelope-1_DR     LINE/Penelope            75    230  (4216)  970467 *
   220   18.0  3.1  8.7  chr15             45907502 45907621  (2132957) + DNA-1-7_DR        DNA/PIF-Harbinger       671    855   (583)  970468 *
   239   14.3  0.0  0.0  chr15             45907532 45907580  (2132998) C L1-11_DR          LINE/L1               (575)   6749    6701  970469  
   221   24.5  1.1  1.1  chr15             45907581 45907626  (2132952) + (CTA)n            Simple_repeat             1     95     (0)  970470  
   219   10.0  2.0  9.7  chr15             45907643 45907742  (2132836) C DNA-6-N2_DR       DNA                   (763)   4293    4201  970471 *
   221   12.5  0.0  0.0  chr15             45907696 45907743  (2132835) + L1-11_DR          LINE/L1                5386   5433  (1891)  970472  
   620   16.2  6.6  2.5  chr15             45908388 45908539  (2132039) C DNA11TA1_DR       DNA/CMC-EnSpm           (0)    203      46  970473  
   473   20.0  0.0  0.0  chr15             45908578 45908667  (2131911) + hAT-N158_DR       DNA/hAT-Ac               19    108   (455)  970474 *
  1671   10.2  9.2  1.2  chr15             45908654 45908687  (2131891) C Helitron-N3B_DR   RC/Helitron          (4194)   2410    2070  970475  
  1901    6.8  3.2  1.4  chr15             45908688 45908968  (2131610) C Mariner-N38_DR    DNA/TcMar-Tc1          (36)    511     226  970476  
  9996    3.8  0.9  0.2  chr15             45908969 45910193  (2130385) C LOOPERN1_DR       DNA/Kolobok-T2          (0)   1234       1  970477  
  1715    5.7  0.9  0.0  chr15             45910194 45910420  (2130158) C Mariner-N38_DR    DNA/TcMar-Tc1         (318)    229       1  970478  
   303   12.3  0.0  4.6  chr15             45910367 45910382  (2130196) + EnSpm-N48B_DR     DNA/CMC-EnSpm          1809   1849  (5110)  970479 *
   325    0.0  5.0  0.0  chr15             45910386 45910425  (2130153) C EnSpm-N13_DR      DNA/CMC-EnSpm       (14481)   7668    7627  970480  
   414   16.9  1.3  1.3  chr15             45910429 45910492  (2130086) + hAT-N158_DR       DNA/hAT-Ac              115    178   (385)  970481  
  2404   14.8  3.9  1.1  chr15             45910493 45910950  (2129628) C Copia-11_DR-LTR   LTR/Gypsy?              (0)    471       1  970482  
   321   23.2  1.2  4.3  chr15             45911776 45912074  (2128504) + (TAGA)n           Simple_repeat             1    289     (0)  970483 *
   336   26.1  0.6  5.2  chr15             45911953 45912134  (2128444) + (TGGA)n           Simple_repeat             2    175     (0)  970484 *
   383    5.6  0.0 11.1  chr15             45912107 45912206  (2128372) C EnSpm-N40B_DR     DNA/CMC-EnSpm        (3214)   2293    2204  970485 *
   533    6.5  1.1  0.0  chr15             45912127 45912219  (2128359) + DNA9-3_DR         DNA/MULE-MuDR?         9535   9628  (1751)  970486  
   497    6.3  0.0  5.3  chr15             45912131 45912230  (2128348) C DNA-8-24_DR       DNA/hAT-Tip100       (1636)    147      53  970487 *
   360   10.3  0.9  9.1  chr15             45912141 45912247  (2128331) + DNA-N45_DR        DNA/CMC-EnSpm           226    324   (389)  970488 *
  1297   11.2  0.9  4.4  chr15             45912154 45912386  (2128192) + Merlin-1_DR       DNA/Merlin             4293   4517  (6010)  970489 *
  1340    5.2  2.3  0.0  chr15             45912213 45912386  (2128192) C SINE2-3_DR        SINE/tRNA-V-RTE         (8)    360     183  970490  
   214   13.6  0.0  5.4  chr15             45912387 45912425  (2128153) C CryptonV-2_DR     DNA/Crypton-V         (782)  21029   20993  970491 *
  1077    7.9  0.0 19.8  chr15             45912387 45912418  (2128160) + DNAX-23_DR        DNA                    9457   9628  (2173)  970492  
   211   14.7  0.0  2.4  chr15             45912391 45912432  (2128146) + CryptonV-N4_DR    DNA/Crypton-V          7660   7700  (5793)  970493 *
  4795    1.6  0.2  0.0  chr15             45913072 45913637  (2126941) C DNA-2-27_DR       DNA                     (0)   1912    1346  970494  
  5273    3.5  6.5  0.0  chr15             45913738 45914426  (2126152) + hAT-N36_DR        DNA/hAT                 242    975   (765)  970495  
   648   21.9  1.3  0.6  chr15             45914399 45914554  (2126024) C DNA7-N1_DR        DNA/Zisupton         (5570)   4847    4691  970496 *
  2130   10.0  9.6  0.6  chr15             45914426 45914758  (2125820) C SINE2-4_DR        SINE/tRNA-V-RTE         (8)    363       1  970497  
  4957    1.9 11.9  0.0  chr15             45914759 45915391  (2125187) + hAT-N36_DR        DNA/hAT                 980   1688    (52)  970498  
  1703   19.1 10.2  0.5  chr15             45914759 45914798  (2125780) C DNA2-16_DR        DNA                 (11942)   6109    5701  970499 *
   203   27.5  0.0  7.5  chr15             45915949 45915976  (2124602) C LOOPERN2_DR       DNA/Kolobok-T2        (982)    393     288  970500  
   264   28.2  0.0  1.2  chr15             45915977 45916062  (2124516) + Polinton-4N1_DR   DNA/Maverick           4702   4786  (5650)  970501  
   240   22.1  1.4  2.9  chr15             45916001 45916070  (2124508) C Rex1-31_DRe       LINE/Rex-Babar        (407)   3126    3058  970502 *
   214   10.2 20.4  0.0  chr15             45916303 45916351  (2124227) + hAT-N126B_DR      DNA/hAT-Ac                3     61   (539)  970503 *
   272   19.6  0.0  1.8  chr15             45916333 45916389  (2124189) + MuDR-2_DR         DNA/MULE-MuDR         15823  15878  (8055)  970504 *
   354   15.1  0.0  4.1  chr15             45916345 45916420  (2124158) C EnSpm-N13_DR      DNA/CMC-EnSpm       (13972)   8177    8105  970505  
   230   25.5 16.0  0.0  chr15             45916421 45916438  (2124140) + Helitron-N2_DR    RC/Helitron             937   1045  (1418)  970506 *
  1238   12.2  0.0  8.7  chr15             45916434 45916658  (2123920) + hAT-N45B_DR       DNA/hAT-Blackjack       517    723     (0)  970507  
   334   17.4  4.3  0.0  chr15             45916659 45916719  (2123859) + DNA-X-17_DR       DNA                    1547   1610   (764)  970508 *
   394   15.9  1.6  0.0  chr15             45916660 45916722  (2123856) + hAT-N126D_DR      DNA/hAT-Ac              551    614     (0)  970509  
   768   17.6 11.8  1.0  chr15             45917645 45917822  (2122756) C SINE2-1_DR        SINE/tRNA               (1)    197       1  970510  
  4194   11.1 11.3  3.8  chr15             45917881 45918947  (2121631) C TDR23             DNA                     (2)   1145       1  970511  
   250    9.7  3.2  0.0  chr15             45918948 45918995  (2121583) C CryptonV-N4_DR    DNA/Crypton-V        (9482)   4011    3962  970512  
   246    4.8  1.6  0.0  chr15             45918945 45919006  (2121572) + DNA-6-N2_DR       DNA                    4231   4293   (763)  970513 *
   227    3.8  3.8  0.0  chr15             45919231 45919300  (2121278) + hAT-N178B_DR      DNA/hAT-Ac              140    213  (1670)  970514  
   218    9.6 13.8  4.2  chr15             45919236 45919344  (2121234) + Mariner-N31_DR    DNA/TcMar-Tc1           218    336   (204)  970515 *
   624   15.2  0.0  1.8  chr15             45920263 45920376  (2120202) + HATN6_DR          DNA/hAT-Ac              610    721   (290)  970516  
   496   23.7  2.1  0.7  chr15             45920377 45920402  (2120176) + CryptonV-N2_DR    DNA/Crypton-V          2224   2365 (14273)  970517  
   215   12.4  0.0 12.2  chr15             45920518 45920572  (2120006) + HATN6_DR          DNA/hAT-Ac              756    804   (207)  970518  
   626   10.3  6.5  0.0  chr15             45920609 45920715  (2119863) + HATN12_DR         DNA/hAT-Ac              411    524    (55)  970519  
   589   14.4  2.0  9.6  chr15             45920719 45920864  (2119714) C DNA8-7_DR         DNA/hAT-Ac            (428)    156      21  970520 *
   775    7.8  0.3 11.4  chr15             45920841 45920858  (2119720) + EnSpm-N48_DR      DNA/CMC-EnSpm          1605   1703  (1875)  970521  
   940    5.5  0.4  0.0  chr15             45920859 45921114  (2119464) + Zisupton-6_DR     DNA/Zisupton           8573   8829 (13287)  970522  
   323    8.9  0.8  5.3  chr15             45921040 45921158  (2119420) C Mariner-N5C_DR    DNA/TcMar            (6412)   1509    1396  970523 *
   775    7.8  0.3 11.4  chr15             45921115 45921142  (2119436) + EnSpm-N48_DR      DNA/CMC-EnSpm          1704   1876  (1702)  970521  
  6195    7.0 20.8  0.0  chr15             45921294 45922288  (2118290) + TC1DR3            DNA/TcMar-Tc1             1   1202    (23)  970524  
   554   18.8  1.5  2.2  chr15             45922287 45922422  (2118156) + Mariner-N38_DR    DNA/TcMar-Tc1           410    544     (3)  970525 *
   345   21.2  3.8  7.8  chr15             45922306 45922330  (2118248) C Zisupton-6_DR     DNA/Zisupton         (1266)  20850   20723  970526 *
   510   14.9  0.0  6.9  chr15             45922331 45922438  (2118140) C hAT-N164_DR       DNA/hAT-Tip100       (1113)    927     827  970527  
   446    9.3  1.9  0.9  chr15             45926104 45926211  (2114367) C Zisupton-7_DR     DNA/Zisupton         (5531)  11551   11443  970528  
   314   15.5  1.7  7.3  chr15             45926119 45926142  (2114436) + Polinton-1_DR     DNA/Maverick          17660  17686   (799)  970529 *
   328    7.4  0.0  0.0  chr15             45926143 45926223  (2114355) C hAT-N48B_DR       DNA/hAT-Ac            (469)   1671    1591  970530  
   314   15.5  1.7  7.3  chr15             45926224 45926535  (2114043) + Polinton-1_DR     DNA/Maverick          17687  18054   (431)  970529  
   610   12.6  1.4  0.7  chr15             45926744 45926887  (2113691) C Zisupton-7_DR     DNA/Zisupton         (5531)  11551   11407  970531  
   395   15.8 17.6  0.5  chr15             45926759 45926917  (2113661) + DNA-N43_DR        DNA/TcMar-Fot1          572    757   (297)  970532 *
   379   15.4  7.1  1.9  chr15             45927060 45927158  (2113420) + hAT-27N1_DR       DNA/hAT-Ac                4    107   (624)  970533  
   739   13.2  9.6  0.0  chr15             45927161 45927296  (2113282) + HATN10_DR         DNA/hAT-Ac                1    149   (306)  970534  
   750   14.4  5.3  0.7  chr15             45927300 45927432  (2113146) + hAT-N167_DR       DNA/hAT-Charlie         184    322   (528)  970535  
   307   23.4  1.6  4.1  chr15             45927372 45927401  (2113177) + DNA-X-5_DR        DNA/hAT                 947   1068   (153)  970536 *
   314   20.9  2.1  4.3  chr15             45927402 45927496  (2113082) + Zisupton-6_DR     DNA/Zisupton           8361   8453 (13663)  970537 *
   343   15.5  1.4  0.0  chr15             45927430 45927500  (2113078) C DNA9-3_DR         DNA/MULE-MuDR?       (1870)   9509    9438  970538  
   307   22.2  1.8  2.9  chr15             45927501 45927555  (2113023) + EnSpm-N13_DR      DNA/CMC-EnSpm         17670  17751  (4398)  970539  
   299   15.3  0.0  1.7  chr15             45927527 45927586  (2112992) C DNA-N25_DR        DNA                  (2985)     60       2  970540 *
   710   14.4  8.0  5.5  chr15             45927940 45928152  (2112426) C REX1-4_DR         LINE/Rex-Babar          (0)   3312    3095  970541  
   742   16.8  4.9  0.6  chr15             45929263 45929424  (2111154) + hAT-N199_DR       DNA/hAT?                 12    180   (273)  970542  
  3695   11.5  2.5 14.7  chr15             45929609 45930482  (2110096) C hAT-N117_DR       DNA/hAT-Tip100          (0)   2657    1877  970543  
   337   15.9  0.8 10.1  chr15             45930496 45930614  (2109964) C hAT-N117_DR       DNA/hAT-Tip100       (1077)   1580    1472  970543  
  1435    9.6  3.0  0.0  chr15             45930619 45930817  (2109761) C DNA14-5-1_DR      DNA                     (0)    693     489  970544  
   239   22.5  2.1  4.4  chr15             45930766 45930777  (2109801) + hAT-2n1_DR        DNA/hAT-Charlie         947   1037   (173)  970545 *
   317   17.5  3.7  1.2  chr15             45930778 45930858  (2109720) C DNA9-3_DR         DNA/MULE-MuDR?       (1724)   9655    9573  970546  
   273   15.2  0.0  0.0  chr15             45930813 45930871  (2109707) C CryptonV-2_DR     DNA/Crypton-V       (12831)   8980    8922  970547 *
   274   23.5  6.7  5.6  chr15             45930823 45931016  (2109562) + Harbinger-N17_DR  DNA/PIF-Harbinger       328    523  (1122)  970548 *
   960   12.1  6.3  0.0  chr15             45930862 45931035  (2109543) + TDR7              DNA                     357    541     (0)  970549  
   215   25.6  3.0  7.2  chr15             45931015 45931115  (2109463) + SAT-27_DR         Satellite              1132   1228   (491)  970550 *
   442   17.9  0.0  2.1  chr15             45931032 45931128  (2109450) + hAT-N91_DR        DNA/hAT-Ac              247    341    (14)  970551  
  1549    9.8 13.2  0.9  chr15             45931668 45931955  (2108623) C hAT-N161_DR       DNA/hAT-Ac            (433)    391      69  970552  
  2147    8.9  3.6  0.0  chr15             45931962 45932267  (2108311) C hAT-N40_DR        DNA/hAT-Ac              (0)   1313     983  970553  
  3434    7.4  5.8  0.4  chr15             45932282 45932784  (2107794) + Merlin-1_DR       DNA/Merlin             1660   2189  (8338)  970554  
   278   12.3  7.0  0.0  chr15             45932734 45932790  (2107788) C hAT-N164_DR       DNA/hAT-Tip100       (1169)    871     811  970555 *
  2424   11.6  4.5  1.0  chr15             45932967 45933366  (2107212) + piggyBac-N5_DR    DNA/PiggyBac?          1723   2136     (0)  970556  
   407   20.5  3.2  3.2  chr15             45933481 45933606  (2106972) C hAT-N126B_DR      DNA/hAT-Ac            (474)    126       1  970557  
   203   27.9  8.3  2.9  chr15             45933489 45933621  (2106957) C DNA-X-17_DR       DNA                  (1206)   1168    1029  970558 *
   371   21.8  1.5  5.6  chr15             45933681 45933811  (2106767) C hAT-N126B_DR      DNA/hAT-Ac            (474)    126       1  970559  
   423   17.6  0.8 10.3  chr15             45933868 45933994  (2106584) C hAT-N126B_DR      DNA/hAT-Ac            (527)    116       1  970560  
   355   19.1  0.9  8.9  chr15             45934061 45934169  (2106409) C hAT-N126B_DR      DNA/hAT-Ac            (496)    104       4  970561  
   318   20.1  0.9  7.9  chr15             45934239 45934346  (2106232) C hAT-N130_DR       DNA/hAT-Ac            (319)    102       2  970562  
   331   18.1 10.3  5.5  chr15             45934408 45934582  (2105996) C hAT-N126B_DR      DNA/hAT-Ac            (417)    183       1  970563  
   206   15.2  3.5  9.1  chr15             45934831 45934888  (2105690) + DNA6-4_DR         DNA                    1830   1884  (1655)  970564  
   282   25.5  6.1  4.0  chr15             45935137 45935155  (2105423) C DNA-X-17_DR       DNA                   (740)   1634    1614  970565  
   516   15.8  6.1  2.7  chr15             45935156 45935372  (2105206) C hAT-N126D_DR      DNA/hAT-Ac              (0)    764     429  970566  
   262   15.2  3.3  3.3  chr15             45935374 45935393  (2105185) + EnSpm-N13_DR      DNA/CMC-EnSpm          7615   7634 (14515)  970567  
   716    3.4 17.1  2.9  chr15             45935394 45935516  (2105062) + Mariner-N38_DR    DNA/TcMar-Tc1             2    141   (406)  970568 *
  1770   14.2  2.5  9.7  chr15             45935484 45935521  (2105057) C EnSpm-15_DR       DNA/CMC-EnSpm       (10141)   1313    1014  970569  
  2769    4.5  4.5  0.3  chr15             45935522 45935874  (2104704) + SINE2-3_DR        SINE/tRNA-V-RTE           1    368     (0)  970570  
   713   15.5  0.6  7.3  chr15             45935740 45935899  (2104679) C Helitron-4_DR     RC/Helitron         (15413)  16455   16306  970571 *
  2752   11.8  9.6  2.5  chr15             45936091 45936611  (2103967) C Harbinger-4N1B_DR DNA/PIF-Harbinger       (0)   1163     607  970572  
  3695    8.8 29.0  0.1  chr15             45936613 45937261  (2103317) + DNA-1-3_DR        DNA/PIF-Harbinger         2    837     (0)  970573  
   499    4.6  0.0  3.1  chr15             45937264 45937330  (2103248) C Harbinger-4N1B_DR DNA/PIF-Harbinger     (558)    605     541  970572 *
   852   14.8  9.4  0.0  chr15             45937324 45937472  (2103106) C ENSPM-6_DR        DNA/CMC-EnSpm       (25832)   6784    6622  970574  
   452   11.2  1.2  1.2  chr15             45937472 45937552  (2103026) C DNA11TA1B_DR      DNA/CMC-EnSpm          (57)    146      66  970575 *
  7797    5.4  5.0  0.2  chr15             45937553 45938574  (2102004) + DNA-3-5_DR        DNA/PIF-Harbinger         1   1071     (3)  970576  
   345   11.4  0.6  0.0  chr15             45938575 45938638  (2101940) C DNA11TA1B_DR      DNA/CMC-EnSpm         (745)     67       2  970575  
   208   24.3  0.0 10.7  chr15             45938578 45938660  (2101918) + Zisupton-7_DR     DNA/Zisupton           9831   9905  (7177)  970577 *
   291   17.9  0.0  4.5  chr15             45939223 45939292  (2101286) + HATN12_DR         DNA/hAT-Ac                2     68   (511)  970578  
   228   22.1  0.3  2.3  chr15             45939354 45939540  (2101038) + T-rich            Low_complexity            1    183     (0)  970579 *
  1501   10.7 23.0  1.4  chr15             45939521 45939824  (2100754) C L2-5_DRe          LINE/L2                 (0)   2227    1859  970580  
   344   17.0  1.5  3.5  chr15             45939824 45940277  (2100301) + T-rich            Low_complexity            1    444     (0)  970581 *
  1370   13.7 20.9  3.3  chr15             45939825 45939860  (2100718) C hAT-N127_DR       DNA/hAT-Charlie       (591)   9725    9328  970582  
  3625    5.2  0.6  0.9  chr15             45940301 45940767  (2099811) + CR1-18_DR         LINE/L2                2953   3418    (10)  970583  
   257   19.5  0.6  3.4  chr15             45940848 45941279  (2099299) + T-rich            Low_complexity            1    419     (0)  970584  
  7162    1.8  0.0  0.0  chr15             45941289 45942109  (2098469) + ERV1-N4-LTR_DR    LTR                       1    821     (0)  970585  
   290   22.4  1.3  8.2  chr15             45942859 45942936  (2097642) + DNA8-12_DR        DNA                       1     73   (253)  970586  
   208   17.0  4.8  6.5  chr15             45943207 45943250  (2097328) C CryptonV-N4_DR    DNA/Crypton-V        (9925)   3568    3526  970587  
  1274   25.4  4.7  8.2  chr15             45943251 45943743  (2096835) C Copia-11D_DR-LTR  LTR/Gypsy?              (0)    477       1  970588  
   232   25.7  2.8 17.5  chr15             45943502 45943727  (2096851) C Polinton-1_DR     DNA/Maverick          (751)  17734   17462  970589 *
   306   13.2  6.5  1.0  chr15             45943728 45943819  (2096759) + DNA-6-N2_DR       DNA                    4208   4304   (752)  970590  
   256   12.8  5.3  1.0  chr15             45943744 45943838  (2096740) C DNA-6-N2_DR       DNA                   (770)   4286    4188  970591 *
   217   12.9  1.0  2.9  chr15             45943757 45943860  (2096718) C DNA-1-7_DR        DNA/PIF-Harbinger     (670)    768     667  970592 *
   834    7.5  0.5 15.8  chr15             45943768 45943994  (2096584) + (TTA)n            Simple_repeat             1    192     (0)  970593  
   239   26.2  0.0  1.2  chr15             45944182 45944266  (2096312) + hAT-N133_DR       DNA/hAT-Ac              123    206   (417)  970594  
   305   16.7  0.0  1.7  chr15             45944646 45944706  (2095872) + hAT-N133_DR       DNA/hAT-Ac              123    182   (441)  970595  
   370    5.9  2.0  0.0  chr15             45944707 45944757  (2095821) C EnSpm-19_DR       DNA/CMC-EnSpm        (3275)    471     420  970596  
   285   25.6  3.3  2.1  chr15             45944731 45944822  (2095756) + EnSpm-N10_DR      DNA/CMC-EnSpm          5969   6061  (3247)  970597 *
   850   11.6  0.0  0.0  chr15             45944751 45944764  (2095814) C DNA2-16_DR        DNA                  (4004)  14047   13927  970598  
   899    3.7  0.0  0.0  chr15             45944765 45944871  (2095707) C hAT-N4C_DR        DNA/hAT-Charlie         (1)    194      88  970599  
  4537    3.0  1.3  0.0  chr15             45944873 45945404  (2095174) C DNA21TA1_DR       DNA/TcMar-Tc1           (0)    539       1  970600  
   816    7.8  0.6  3.5  chr15             45945406 45945539  (2095039) C DNA2-16_DR        DNA                  (4122)  13929   13834  970598 *
  1866   16.7  0.0  0.9  chr15             45945498 45945842  (2094736) C EnSpm-19_DR       DNA/CMC-EnSpm        (3325)    421      80  970596 *
  2027   14.3  4.9  4.4  chr15             45945783 45945839  (2094739) + EnSpm-15_DR       DNA/CMC-EnSpm          8953   9363  (2090)  970601  
  2724    4.9  3.1  0.6  chr15             45945840 45946191  (2094387) C HE2_DR            SINE/tRNA-V-RTE         (1)    362       2  970602  
   800   19.1 10.3 12.3  chr15             45946192 45946236  (2094342) + DNAX-23_DR        DNA                    4697   4734  (7067)  970603  
   427    7.5 13.6  1.1  chr15             45946192 45946272  (2094306) C DNA-2-23_DR       DNA/CMC-EnSpm         (709)     91       1  970604 *
   212   15.2  0.0 12.5  chr15             45946273 45946317  (2094261) C DNA8-17_DR        DNA/hAT-Tip100        (480)   1333    1294  970605  
  2196   12.0  2.8  0.7  chr15             45946334 45946728  (2093850) C Gypsy97-LTR-B_DR  LTR/Gypsy               (0)    403       1  970606  
   420   17.6  2.8 11.5  chr15             45946778 45946918  (2093660) + hAT-N133_DR       DNA/hAT-Ac              193    322   (301)  970607  
  1116    7.3  6.0  1.1  chr15             45947610 45947775  (2092803) C TC1DR3B           DNA/TcMar-Tc1         (587)    302     129  970608  
   203   19.2  0.0  2.1  chr15             45947786 45947833  (2092745) C DNA2-16_DR        DNA                  (7961)  10090   10044  970609  
   336   24.2 20.5  1.8  chr15             45947840 45948024  (2092554) C hAT-16_DR         DNA/hAT-Ac            (865)   2086    1868  970610 *
   371   16.3  4.2 11.8  chr15             45947991 45948003  (2092575) + Dada-U1A_DR       DNA/Dada               5623   5731  (5247)  970611  
   409   17.4  1.9  6.0  chr15             45948004 45948107  (2092471) + hAT-N127_DR       DNA/hAT-Charlie        9976  10075   (241)  970612 *
   586   11.1  2.2  0.0  chr15             45948021 45948110  (2092468) + ANGEL             DNA/Kolobok              17    108   (201)  970613  
   254   19.6  0.0  0.0  chr15             45948120 45948170  (2092408) C EnSpm-17_DR       DNA/CMC-EnSpm        (6520)   2756    2706  970614  
  1045   13.5  0.0  0.0  chr15             45948255 45948410  (2092168) C DNA8-17_DR        DNA/hAT-Tip100        (343)   1470    1315  970615  
   867   16.8  8.8  1.6  chr15             45948266 45948446  (2092132) C CryptonV-2_DR     DNA/Crypton-V         (844)  20967   20774  970616 *
  1231   23.6  2.7  0.9  chr15             45948635 45948963  (2091615) C hAT-16_DR         DNA/hAT-Ac           (1283)   1668    1334  970610  
   709   20.9  4.6  4.4  chr15             45949064 45949272  (2091306) C TDR13D            DNA                    (10)    752     460  970617 *
  3180   15.8  2.2  2.1  chr15             45949092 45949673  (2090905) C SAT-18_DR         Satellite            (1565)   1900    1318  970618  
   201   17.9  0.0  0.0  chr15             45950629 45950667  (2089911) C hAT-33N1_DR       DNA/hAT-Charlie       (334)    860     822  970619  
  3416   10.8  3.5  0.9  chr15             45950942 45951476  (2089102) C Harbinger-N30_DR  DNA/PIF-Harbinger?      (0)    599      51  970620  
  4953    2.6  1.7  2.2  chr15             45951477 45952117  (2088461) + DNA-3-3_DR        DNA                       1    638   (712)  970621  
  1446    1.8  0.0  0.0  chr15             45952122 45952288  (2088290) + DNA-3-3_DR        DNA                    1184   1350     (0)  970622  
   357   11.8  0.0  0.0  chr15             45952291 45952341  (2088237) C Harbinger-N30_DR  DNA/PIF-Harbinger?    (548)     51       1  970620  
  1254    7.8  2.1  0.5  chr15             45952360 45952552  (2088026) + DNA-TA-2_DR       DNA/CMC-EnSpm             1    196     (0)  970623  
   338    6.8  0.0  0.0  chr15             45952553 45952596  (2087982) C Kolobok-N2A_DR    DNA/Kolobok-T2       (1311)     44       1  970624  
   394   13.8  0.0  0.0  chr15             45952597 45952653  (2087925) C hAT-N165_DR       DNA/hAT-Ac           (1229)    145      89  970625  
   237   22.7  3.6  9.4  chr15             45952801 45952912  (2087666) C CryptonV-1_DR     DNA/Crypton-V       (15162)   2711    2606  970626 *
  1501    8.4  0.5  0.0  chr15             45952823 45953035  (2087543) C SINE2-4_DR        SINE/tRNA-V-RTE         (3)    368     155  970627  
   280   10.9  2.2  0.0  chr15             45953036 45953081  (2087497) C hAT-N38_DR        DNA/hAT-hAT6            (0)   1029     983  970628  
  3571    8.8  7.3  0.2  chr15             45953140 45953684  (2086894) C hAT-N38_DR        DNA/hAT-hAT6          (416)    613      30  970628  
   353   19.6  4.1  0.0  chr15             45953602 45953696  (2086882) + DNA-6-N9_DR       DNA                     836    934   (225)  970629 *
  2607    6.0  4.8  0.0  chr15             45953697 45954047  (2086531) + SINE2-3_DR        SINE/tRNA-V-RTE           1    368     (0)  970630  
   312   15.4  4.0  8.4  chr15             45954014 45954112  (2086466) + hAT5-N2B_DR       DNA/hAT-hAT5           1461   1555   (573)  970631 *
   545    8.8  1.0  1.3  chr15             45954049 45954144  (2086434) C EnSpm-N40_DR      DNA/CMC-EnSpm        (2905)   2489    2418  970632  
   363   22.2  0.8  5.3  chr15             45954051 45954169  (2086409) C DNA2-7_DR         DNA                  (5180)   4470    4357  970633 *
  1489   12.9  3.1  0.8  chr15             45954898 45955148  (2085430) C Kolobok-4N1_DR    DNA/Kolobok-T2        (204)   1465    1209  970634  
  5576    1.9  0.0  0.0  chr15             45955149 45955782  (2084796) C DIRS-8_DR         LTR/Ngaro               (0)   6621    5988  970635  
   734   12.4  0.0  1.8  chr15             45955769 45955882  (2084696) + DNA-1-11_DR       DNA                     250    361   (363)  970636 *
  2475    3.9  2.6  0.0  chr15             45955883 45956189  (2084389) C DNA13TA1a_DR      DNA/TcMar-Tc1           (0)    318       4  970637  
   375   19.8  4.1  6.3  chr15             45956200 45956296  (2084282) + DNA-1-11_DR       DNA                     372    466   (258)  970638  
  1885   10.2  0.0  0.4  chr15             45956302 45956578  (2084000) C DNA13TA1a_DR      DNA/TcMar-Tc1          (42)    276       1  970639  
   643   18.2  3.6  1.4  chr15             45956579 45956703  (2083875) + hAT-N185_DR       DNA/hAT?                479    606   (354)  970640  
   677    8.2  1.0  0.0  chr15             45956713 45956809  (2083769) C hAT-N35_DR        DNA/hAT-Ac              (0)   1433    1336  970641 *
  7566    7.7  3.0  9.2  chr15             45956809 45958154  (2082424) + hAT-N63_DR        DNA/hAT-Ac              418   1687    (23)  970642  
  3370    5.3  2.0  0.2  chr15             45958271 45958727  (2081851) C Mariner-N38_DR    DNA/TcMar-Tc1          (42)    505      41  970643  
   401   19.5  1.2  0.0  chr15             45958922 45958935  (2081643) + Helitron-2_DR     RC/Helitron           12188  12202 (15210)  970644  
   461   18.4 20.2  0.0  chr15             45958936 45959049  (2081529) + DNA13TA1_DR       DNA/TcMar-Tc1             1    137   (181)  970645  
   377    9.5  1.1  8.1  chr15             45959007 45959098  (2081480) + ENSPM-6_DR        DNA/CMC-EnSpm         13289  13374 (19242)  970646 *
   542    5.6  0.0  3.7  chr15             45959019 45959129  (2081449) + Mariner-N5C_DR    DNA/TcMar              2195   2301  (5620)  970647  
   378   11.9  0.0  2.4  chr15             45959032 45959160  (2081418) C DNA9-6_DR         DNA                   (327)   7557    7432  970648 *
  1179    3.1  1.2  0.4  chr15             45959046 45959303  (2081275) C EnSpm-N42_DR      DNA/CMC-EnSpm         (466)    786     527  970649  
   791   17.0  0.7  8.2  chr15             45959138 45959412  (2081166) + MuDR-2N1_DR       DNA/MULE-MuDR          4494   4749  (7476)  970650 *
  3080    8.1  9.3  0.2  chr15             45959203 45959674  (2080904) + Merlin-1_DR       DNA/Merlin             1055   1569  (8958)  970651  
   246   20.6  2.7  2.7  chr15             45959808 45959882  (2080696) + Helitron-2_DR     RC/Helitron            6934   7008 (20404)  970652 *
   438   10.2  2.8  0.0  chr15             45959833 45959940  (2080638) C Zisupton-6_DR     DNA/Zisupton        (12622)   9494    9384  970653  
   379   11.5  0.0  4.8  chr15             45959848 45959957  (2080621) C Helitron-2_DR     RC/Helitron         (21302)   6110    6006  970654 *
   256   23.2  2.6  9.6  chr15             45959851 45960084  (2080494) C EnSpm-21_DR       DNA/CMC-EnSpm        (2172)   6978    6760  970655 *
   618   13.2  0.8  9.8  chr15             45960241 45960374  (2080204) + CryptonV-N6_DR    DNA/Crypton-V             1    123   (439)  970656  
   656   14.8  1.1  1.1  chr15             45960424 45960535  (2080043) + (TCTA)n           Simple_repeat             1    149   (180)  970657  
   535    3.6  2.4  0.0  chr15             45960536 45960619  (2079959) C HAT1_DR           DNA/hAT-Ac           (2632)    660     575  970658  
   656   14.8  1.1  1.1  chr15             45960620 45960752  (2079826) + (TCTA)n           Simple_repeat           150    329     (0)  970657  
   662   10.8  0.7  2.7  chr15             45960865 45961016  (2079562) + (TCTA)n           Simple_repeat             1    149     (0)  970659  
   297   26.2  8.7  7.5  chr15             45960935 45961128  (2079450) C Helitron-2_DR     RC/Helitron         (21088)   6324    6033  970660 *
   600   16.5  8.4 10.1  chr15             45961011 45961212  (2079366) + hAT-N48C_DR       DNA/hAT-Ac             1557   1755   (544)  970661  
   469   12.1  0.0  4.4  chr15             45961129 45961223  (2079355) + DNA6-6_DR         DNA                    9913  10003  (1278)  970662 *
   321   14.0  0.0  2.3  chr15             45961152 45961239  (2079339) C ENSPM-6_DR        DNA/CMC-EnSpm       (18597)  14019   13934  970663 *
   296   12.1  0.0  3.5  chr15             45961388 45961447  (2079131) C ERV1-7_DR-I       LTR/ERV1             (4625)   2078    2021  970664  
   207   18.9  1.9  1.9  chr15             45961407 45961460  (2079118) + DNA2-13_DR        DNA                     357    410  (5488)  970665 *
  2823   14.6  4.0  3.6  chr15             45961448 45962051  (2078527) + EnSpm-15_DR       DNA/CMC-EnSpm         10667  11272   (182)  970666  
   425   11.4  0.0  2.3  chr15             45962034 45962123  (2078455) + Harbinger3_DR     DNA/PIF-Harbinger      2028   2115  (1484)  970667 *
  1135    3.2  0.6  0.6  chr15             45962054 45962240  (2078338) + (TCTA)n           Simple_repeat             1    186     (0)  970668  
   403   16.7  0.0  5.3  chr15             45962167 45962286  (2078292) + Ginger1-N1_DR     DNA/Ginger-1            288    401  (2257)  970669 *
  1124    7.7  0.1  4.9  chr15             45962313 45962441  (2078137) + (TCTA)n           Simple_repeat             1    329   (156)  970670  
   359   23.3 18.1  0.9  chr15             45962442 45962763  (2077815) C Polinton-4_DR     DNA/Maverick         (7591)  12696   12410  970671 *
   439   27.8  0.7 11.6  chr15             45962720 45962869  (2077709) + (TCTG)n           Simple_repeat             1    258     (0)  970672 *
  1124    7.7  0.1  4.9  chr15             45962764 45962822  (2077756) + (TCTA)n           Simple_repeat           330    485     (0)  970670  
   254   32.6  0.0  1.4  chr15             45962870 45963009  (2077569) + Ginger1-N1_DR     DNA/Ginger-1            287    424  (2234)  970673 *
   576   18.1  0.0  0.5  chr15             45962884 45963206  (2077372) + (CAGT)n           Simple_repeat             1    321     (0)  970674  
   349   30.2  1.1  1.7  chr15             45963106 45963331  (2077247) + (TCTG)n           Simple_repeat             1    224     (0)  970675 *
   262   12.3  1.2  3.7  chr15             45963735 45963818  (2076760) + Gypsy82-LTR_Dr    LTR/Gypsy               658    739   (606)  970676 *
   295   10.0  0.0  1.4  chr15             45963740 45963810  (2076768) + EnSpm-N13_DR      DNA/CMC-EnSpm          5976   6045 (16104)  970677  
   260   17.0  3.5  3.3  chr15             45963811 45963889  (2076689) C ERV1-N3-I_DR      LTR/ERV1              (886)   3705    3550  970678  
   295   11.0  0.0  3.6  chr15             45964414 45964797  (2075781) + (GAAA)n           Simple_repeat             1    370     (0)  970679  
   238   14.1  0.0  3.9  chr15             45964652 45964836  (2075742) + A-rich            Low_complexity            3    180     (0)  970680 *
   206    0.0  7.4  0.0  chr15             45965816 45965842  (2074736) + TC1DR3            DNA/TcMar-Tc1           784    812   (413)  970681  
   230   20.3  5.7  1.4  chr15             45965858 45965927  (2074651) + hAT-N104_DR       DNA/hAT-Tip100           16     88   (442)  970682  
  3224    6.0  0.2  3.1  chr15             45965941 45966367  (2074211) + TC1DR3            DNA/TcMar-Tc1           811   1225     (0)  970683  
  1015   14.2  6.8  0.5  chr15             45966753 45966943  (2073635) C TDR16             DNA/Merlin              (0)    313     111  970684  
   362   19.3 15.0  9.5  chr15             45966758 45966997  (2073581) C DNA2-8_DR         DNA/CMC-EnSpm         (549)   3858    3607  970685 *
   476   18.4  0.0  2.1  chr15             45967058 45967140  (2073438) + (TTA)n            Simple_repeat             1    197   (162)  970686  
   207   16.7 20.2  1.2  chr15             45967141 45967358  (2073220) C MuDR-3_DR         DNA/MULE-MuDR        (5390)   1582    1324  970687  
   476   18.4  0.0  2.1  chr15             45967359 45967424  (2073154) + (TTA)n            Simple_repeat           198    359     (0)  970686  
   201    7.4  0.0  0.0  chr15             45967646 45967672  (2072906) + DNA-N24_DR        DNA                     949    975     (2)  970688  
   256   20.6  0.0 13.0  chr15             45968900 45968977  (2071601) + EnSpm-N59_DR      DNA/CMC-EnSpm?         2290   2358  (1311)  970689 *
   349   13.8  6.2  0.0  chr15             45968923 45968987  (2071591) C SINE2-5_DR        SINE/tRNA-V-RTE         (9)    273     205  970690  
   356   15.6  0.0  0.0  chr15             45968988 45969051  (2071527) C DNA8-3C_DR        DNA/hAT-Tip100          (0)    305     242  970691  
   228    6.9  0.0  0.0  chr15             45969087 45969115  (2071463) + EnSpm-22N2_DR     DNA/CMC-EnSpm          4424   4452  (1095)  970692  
   686   14.5  0.0  0.0  chr15             45969896 45970012  (2070566) C EnSpm-N21_DR      DNA/CMC-EnSpm         (282)    197      81  970693  
   213   22.0  2.3  0.6  chr15             45971122 45971295  (2069283) + GA-rich           Low_complexity            1    177     (0)  970694  
   394    2.2  0.0  0.0  chr15             45971308 45971352  (2069226) + Sola2-N3_DR       DNA/Sola-2             1194   1238  (1219)  970695 *
  2868    9.2  0.7  0.7  chr15             45971313 45971719  (2068859) C TC1DR3            DNA/TcMar-Tc1         (817)    408       2  970696  
   360   10.9  0.0  0.0  chr15             45971720 45971771  (2068807) C DNA11TA1_DR       DNA/CMC-EnSpm          (86)    117      66  970697  
   626   11.5  8.3  2.1  chr15             45971776 45971908  (2068670) C Harbinger-4N1_DR  DNA/PIF-Harbinger     (375)    646     506  970698 *
  1992   17.6  3.1  3.5  chr15             45971867 45971971  (2068607) C DNA9-3_DR         DNA/MULE-MuDR?       (9597)   1782    1680  970699  
  2600    7.1  3.4  0.3  chr15             45971972 45972325  (2068253) + SINE2-3_DR        SINE/tRNA-V-RTE           1    365     (3)  970700  
   348   19.3  1.2  2.4  chr15             45972255 45972339  (2068239) C hAT-N142B_DR      DNA/hAT?             (1214)    786     703  970701 *
   423   10.7  4.0  0.0  chr15             45972323 45972397  (2068181) C DNA-8-22_DR       DNA/hAT-Ac            (232)   1202    1125  970702  
   262   17.7  5.0  1.2  chr15             45972381 45972460  (2068118) C Helitron-N3_DR    RC/Helitron          (1315)   1701    1619  970703 *
  1181   14.2 12.6  0.7  chr15             45972394 45972656  (2067922) C DNA8-17_DR        DNA/hAT-Tip100       (1090)    723     430  970704  
   823   14.9  6.0  4.9  chr15             45972659 45972937  (2067641) C Gypsy-34-LTR_Dr   LTR/Gypsy              (41)    975     718  970705  
   469    6.7  0.0  0.0  chr15             45973039 45973098  (2067480) + TC1DR3            DNA/TcMar-Tc1          1108   1167    (58)  970706  
   409   13.3  9.2  3.5  chr15             45973226 45973334  (2067244) C CryptonV-N5_DR    DNA/Crypton-V        (9154)  15383   15269  970707  
   401   18.3  1.0  0.0  chr15             45973250 45973353  (2067225) C Merlin-1_DR       DNA/Merlin           (9388)   1139    1035  970708 *
   429   10.1  0.0  7.5  chr15             45973260 45973345  (2067233) C hAT-2n1_DR        DNA/hAT-Charlie       (161)   1049     970  970709  
   366   15.0  3.5  0.0  chr15             45973346 45973371  (2067207) C EnSpm-N1_DR       DNA/CMC-EnSpm         (445)   2084    1969  970710  
  3308    4.2  0.7  5.5  chr15             45973395 45973850  (2066728) C EnSpm-N31_DR      DNA/CMC-EnSpm?        (654)    435       1  970711  
   318    7.3  0.0  0.0  chr15             45973867 45973907  (2066671) C DNA-8-22_DR       DNA/hAT-Ac           (1393)     41       1  970712  
  3707   11.6  3.2  1.0  chr15             45973914 45974506  (2066072) C Harbinger-4N1B_DR DNA/PIF-Harbinger     (556)    607       2  970713  
   525   10.3  9.2  3.1  chr15             45974981 45975100  (2065478) C TDR9              DNA                    (81)    127       1  970714 *
   869    8.4 10.2  0.1  chr15             45975012 45975167  (2065411) C SINE2-4_DR        SINE/tRNA-V-RTE         (1)    401     221  970715 *
  1488   17.0  6.3  3.9  chr15             45975036 45975139  (2065439) C Helitron-N2_DR    RC/Helitron           (902)   1561    1256  970716  
  1455   14.8  6.8  4.0  chr15             45975140 45975476  (2065102) + Merlin-1_DR       DNA/Merlin             1499   1844  (8683)  970717 *
  1486   24.5 12.6  2.7  chr15             45975236 45975982  (2064596) C Merlin-1_DR       DNA/Merlin           (5281)   5246    4428  970718  
   274   18.1 10.7  1.1  chr15             45976335 45976418  (2064160) + CryptonV-3_DR     DNA/Crypton-V          2741   2832 (20621)  970719 *
   803   10.2  7.1  8.3  chr15             45976354 45976535  (2064043) C DNA11TA1B_DR      DNA/CMC-EnSpm           (7)    196      17  970720  
   337   16.6  5.8  2.2  chr15             45976463 45976548  (2064030) + Zisupton-7_DR     DNA/Zisupton           9800   9888  (7194)  970721 *
   405   21.4  1.3 12.2  chr15             45976667 45976820  (2063758) C hAT5-N2B_DR       DNA/hAT-hAT5          (542)   1586    1448  970722  
   393   20.2  8.8  4.2  chr15             45976681 45976840  (2063738) + DNAX-23_DR        DNA                    9257   9423  (2378)  970723 *
  1618   12.5 15.5  0.0  chr15             45976700 45976995  (2063583) + DNA8-17_DR        DNA/hAT-Tip100         1324   1665   (148)  970724  
   716   12.2 14.9  0.0  chr15             45976874 45977021  (2063557) C hAT-N167B_DR      DNA/hAT-Charlie       (193)   1380    1211  970725 *
   464   21.5  0.0  0.8  chr15             45977257 45977286  (2063292) + EnSpm-7_DR        DNA/CMC-EnSpm          7061   7185  (3844)  970726  
   659    8.5  0.0  0.0  chr15             45977287 45977382  (2063196) + Helitron-2_DR     RC/Helitron           23605  23692  (3720)  970727  
   320   16.2  7.4  1.7  chr15             45977309 45977416  (2063162) C DNA9TA1_DR        DNA/CMC-EnSpm        (1196)   2137    2033  970728 *
   319   30.6  3.2  0.0  chr15             45977331 45977380  (2063198) C Merlin-2_DR       DNA/Merlin           (8966)   4955    4902  970729 *
  3346    9.9  5.7  1.2  chr15             45977381 45978189  (2062389) C TC1DR3            DNA/TcMar-Tc1           (0)   1225       1  970730  
   242   19.7  4.8  1.6  chr15             45978190 45978221  (2062357) + Merlin-2_DR       DNA/Merlin             4902   4935  (8986)  970731  
  2377   10.1  1.7  1.1  chr15             45978260 45978618  (2061960) C HERO-2_DR         LINE/R2-Hero            (1)   3638    3278  970732  
   342   19.7  1.4  0.0  chr15             45978614 45978684  (2061894) C HERO-2_DR         LINE/R2-Hero          (592)   3047    2976  970732 *
  6894    7.3  5.6  0.4  chr15             45978713 45979684  (2060894) C TE-X-3_DR         DNA/PIF-ISL2EU          (0)   1023       2  970733  
   271   12.3  7.5  9.1  chr15             45979685 45979813  (2060765) + hAT-N110_DR       DNA/hAT?                 44    170   (527)  970734  
   460   18.9  2.2  1.5  chr15             45979818 45979951  (2060627) + hAT-N110_DR       DNA/hAT?                 65    199   (498)  970735  
   355   23.2  4.1 11.9  chr15             45980270 45980440  (2060138) C ASAT_CY           Satellite              (49)    213      55  970736 *
   863   14.2  2.5  2.0  chr15             45980428 45980628  (2059950) C MOSAT_DR          Satellite             (779)   1308    1107  970737 *
  1008    9.6  0.0  0.0  chr15             45980536 45980707  (2059871) + (TGGA)n           Simple_repeat             1    326   (322)  970738  
   446   14.9 23.2  0.7  chr15             45980708 45980723  (2059855) + Polinton-4_DR     DNA/Maverick          12410  12449  (7838)  970739  
   725   11.8  0.0 11.1  chr15             45980724 45980923  (2059655) + (TAGA)n           Simple_repeat             1    180     (0)  970740  
   446   14.9 23.2  0.7  chr15             45980924 45981016  (2059562) + Polinton-4_DR     DNA/Maverick          12450  12696  (7591)  970739  
   225   18.3 39.5  2.0  chr15             45981000 45981107  (2059471) + Polinton-4_DR     DNA/Maverick          12410  12703  (7580)  970741 *
  1008    9.6  0.0  0.0  chr15             45981017 45981183  (2059395) + (TGGA)n           Simple_repeat           327    648     (0)  970738  
   649   10.2  0.0  0.0  chr15             45981072 45981198  (2059380) + (TAGA)n           Simple_repeat             1    127     (0)  970742 *
   455   14.4  0.0  1.9  chr15             45981108 45981213  (2059365) + Kolobok-2_DR      DNA/Kolobok-T2         3211   3314  (3386)  970743 *
   904   10.9  6.8  0.0  chr15             45981198 45981344  (2059234) C SINE2-5_DR        SINE/tRNA-V-RTE       (125)    157       1  970744  
   576   20.7  2.0  4.2  chr15             45981222 45981367  (2059211) C DNA2-16_DR        DNA                  (9891)   8160    8018  970745 *
   265   25.6  3.0 12.3  chr15             45981473 45981537  (2059041) C EnSpm-9_DR        DNA/CMC-EnSpm        (7577)   1043     965  970746  
   336   19.3  7.4  7.4  chr15             45981538 45981699  (2058879) C hAT-N48C_DR       DNA/hAT-Ac            (461)   1838    1677  970747  
   265   25.6  3.0 12.3  chr15             45981700 45981891  (2058687) C EnSpm-9_DR        DNA/CMC-EnSpm        (7577)    964     726  970746 *
   393   14.4  2.1  9.5  chr15             45981848 45982039  (2058539) + (CA)n             Simple_repeat             2    180     (0)  970748 *
  1514   26.9  9.0  5.2  chr15             45981921 45983162  (2057416) + EnSpm-21_DR       DNA/CMC-EnSpm          6120   6978  (2172)  970749  
   768   23.9 11.9  5.6  chr15             45982528 45982901  (2057677) C EnSpm-9_DR        DNA/CMC-EnSpm        (7544)   1076     723  970750 *
   296   23.5 11.4  3.6  chr15             45982638 45982995  (2057583) C hAT-N48B_DR       DNA/hAT-Ac            (465)   1675    1291  970751 *
   320   13.5  1.9 26.9  chr15             45982787 45982999  (2057579) + Polinton-1_DR     DNA/Maverick          17570  17740   (745)  970752 *
   683   17.0  1.6 12.8  chr15             45982817 45983115  (2057463) + DNA-N43_DR        DNA/TcMar-Fot1          530    727   (327)  970753 *
   805   18.1  0.0 13.1  chr15             45982902 45983240  (2057338) + (CA)n             Simple_repeat             1    294     (0)  970754  
   370   18.8  5.1  8.7  chr15             45983000 45983292  (2057286) C hAT-N48C_DR       DNA/hAT-Ac            (442)   1857    1466  970755 *
   466   13.8  0.0  1.2  chr15             45983309 45983389  (2057189) C CryptonV-N6_DR    DNA/Crypton-V         (461)    101      22  970756  
   205   14.0  0.0  2.3  chr15             45983394 45983437  (2057141) C Ginger1-2_DR      DNA/Ginger-1         (5395)   1227    1185  970757 *
   209   11.4  4.5  0.0  chr15             45983413 45983456  (2057122) + DNA8-26_DR        DNA                    1488   1533  (2997)  970758  
   760   17.1  0.7  0.7  chr15             45983762 45983914  (2056664) + HATN10B_DR        DNA/hAT-Ac              232    384   (224)  970759  
  7433    4.0  1.2  0.1  chr15             45983916 45984838  (2055740) + Mariner-N25_DR    DNA/TcMar-ISRm11          1    933     (0)  970760  
  8003    2.5  6.2  0.0  chr15             45984858 45985833  (2054745) + HATN5_DR          DNA/hAT-Ac                1   1036   (120)  970761  
   411    8.3  0.0  1.7  chr15             45985934 45985994  (2054584) C Gypsy-28-LTR_DR   LTR/Gypsy             (545)     60       1  970762  
  5692    2.4  0.0  0.0  chr15             45985995 45986651  (2053927) C Gypsy-28B-I_DR    LTR/Gypsy               (0)   4314    3658  970762  
   468   15.8  1.8  2.5  chr15             45986754 45986873  (2053705) C Gypsy-28B-I_DR    LTR/Gypsy            (4133)    181       1  970762  
  2571   13.8  3.6 12.2  chr15             45986888 45987524  (2053054) C Gypsy-28-LTR_DR   LTR/Gypsy              (17)    588       1  970762  
   359   15.0  1.4  4.4  chr15             45987407 45987472  (2053106) C Zisupton-6_DR     DNA/Zisupton        (13178)   8938    8802  970763 *
   378   12.0  1.7  8.1  chr15             45987473 45987590  (2052988) C EnSpm-N48_DR      DNA/CMC-EnSpm        (1809)   1769    1659  970764  
   230   14.4  0.9  0.9  chr15             45987516 45987620  (2052958) + DNA2-7_DR         DNA                    2613   2717  (6933)  970765 *
   281    5.1  2.0  1.0  chr15             45987530 45987628  (2052950) C hAT-N134B_DR      DNA/hAT?              (151)    775     676  970766 *
  1644   16.5 11.9  0.0  chr15             45987590 45987977  (2052601) + Mariner-N25_DR    DNA/TcMar-ISRm11        468    901    (32)  970767  
   359   15.0  1.4  4.4  chr15             45987591 45987606  (2052972) C Zisupton-6_DR     DNA/Zisupton        (13178)   8801    8765  970763 *
   270    4.3  8.7  0.0  chr15             45988078 45988169  (2052409) + EnSpm-N11_DR      DNA/CMC-EnSpm           504    603  (4750)  970768 *
  2597    8.3 10.9  0.0  chr15             45988122 45988541  (2052037) + Mariner-N25_DR    DNA/TcMar-ISRm11        468    933     (0)  970769  
  3195    8.4  7.4  0.0  chr15             45988566 45989040  (2051538) C SINE3-1           SINE/5S-Deu-L2          (0)    590      81  970770  
   719   12.8  5.6  2.0  chr15             45989046 45989188  (2051390) + HATN10_DR         DNA/hAT-Ac              295    442    (13)  970771  
   203   16.0  2.0  0.0  chr15             45989352 45989401  (2051177) + hAT-N159_DR       DNA/hAT-Ac             1434   1484   (338)  970772  
  1223   15.8  2.1  3.3  chr15             45989612 45989854  (2050724) + DNA7-N2_DR        DNA/hAT-hAT6           1397   1636   (378)  970773 *
  2354    9.5  2.4  2.9  chr15             45989639 45990017  (2050561) C HE1_DR1           SINE/tRNA-V-RTE        (25)    377       1  970774  
   991   22.4  0.4  0.9  chr15             45990018 45990045  (2050533) C DIRS-1-LTR_DR     LTR/Ngaro             (423)    199     173  970775  
  1870    4.4  0.0  0.8  chr15             45990278 45990528  (2050050) + DNA-2-30B_DR      DNA                       1    249   (164)  970776  
   783    8.4  0.0  9.2  chr15             45990629 45990652  (2049926) + (TTA)n            Simple_repeat             1    249   (173)  970777  
   342   19.1  6.1  5.6  chr15             45990653 45991079  (2049499) C MuDR-3_DR         DNA/MULE-MuDR        (6003)    969     541  970778  
   211    6.2  0.8  1.4  chr15             45991070 45991154  (2049424) + DNA-1-7_DR        DNA/PIF-Harbinger       664    751   (687)  970779 *
   783    8.4  0.0  9.2  chr15             45991080 45991093  (2049485) + (TTA)n            Simple_repeat           250    422     (0)  970777  
   241   10.9  0.0  0.0  chr15             45991105 45991159  (2049419) C L1-11_DR          LINE/L1              (1519)   5805    5751  970780  
   204   15.1  3.8  0.0  chr15             45991118 45991170  (2049408) + Helitron-1N4_DR   RC/Helitron            3113   3167    (13)  970781 *
   699    5.6  0.0  0.0  chr15             45991151 45991240  (2049338) + TC1DR3B           DNA/TcMar-Tc1           696    785   (104)  970782 *
  1106    5.9 14.8  0.0  chr15             45991235 45991403  (2049175) + TC1DR3            DNA/TcMar-Tc1          1032   1225     (0)  970783  
   216   11.0  0.0 37.7  chr15             45991930 45992002  (2048576) C CryptonV-1_DR     DNA/Crypton-V        (3252)  14621   14569  970784 *
   236   13.8  3.5 11.3  chr15             45991960 45992073  (2048505) C EnSpm-N36_DR      DNA/CMC-EnSpm        (1876)   1349    1244  970785 *
   384   12.2  1.7  8.1  chr15             45992020 45992139  (2048439) + ENSPM-6_DR        DNA/CMC-EnSpm         14876  14970 (17646)  970786  
   487   13.4  5.0  2.9  chr15             45992648 45992747  (2047831) C LINEX-1_DR        Retroposon            (415)    390     289  970787  
   362   14.1  1.4  1.4  chr15             45994393 45994452  (2046126) C TDR16             DNA/Merlin              (4)    309     250  970788  
  2681   13.6  8.8  1.0  chr15             45994453 45994927  (2045651) + hAT-N38_DR        DNA/hAT-hAT6              2    513   (516)  970789  
  1302   15.4  7.9  6.5  chr15             45994928 45995337  (2045241) + Copia-24_DR-LTR   LTR/Gypsy?                1    433    (23)  970790  
   279    7.4 18.5  0.0  chr15             45995338 45995391  (2045187) + hAT-N38_DR        DNA/hAT-hAT6            509    572   (457)  970791  
  1691    9.6 11.4  8.5  chr15             45995969 45996311  (2044267) + hAT-N38_DR        DNA/hAT-hAT6            247    598   (431)  970792  
   339   17.6  8.2  0.0  chr15             45996244 45996315  (2044263) + hAT-N162_DR       DNA/hAT-Charlie         395    473   (863)  970793 *
   428   11.8  0.0 10.3  chr15             45996316 45996402  (2044176) + hAT-N159B_DR      DNA/hAT-Ac                1     67  (1176)  970794  
  1717    8.4  0.0  0.0  chr15             45996403 45996629  (2043949) C DNA-AT-2_DR       DNA                     (0)   1441    1215  970795  
   607    4.0  0.0  0.0  chr15             45996627 45996701  (2043877) C CryptonV-N7_DR    DNA/Crypton-V         (209)     75       1  970796 *
   593   20.3  0.0  0.0  chr15             45996702 45996754  (2043824) + hAT-N48C_DR       DNA/hAT-Ac             1702   1754   (545)  970797  
   357   26.8  1.0  0.0  chr15             45996685 45996781  (2043797) + Zisupton-7_DR     DNA/Zisupton          11365  11462  (5620)  970798 *
   517   22.7 12.6  4.7  chr15             45996703 45996901  (2043677) + Helitron-2_DR     RC/Helitron           23608  23821  (3591)  970799 *
   798   12.9 10.3  1.7  chr15             45996739 45996903  (2043675) + HE1_DR1           SINE/tRNA-V-RTE         206    384    (18)  970800  
   534   19.7 11.0  1.8  chr15             45996781 45996800  (2043778) + hAT-N127_DR       DNA/hAT-Charlie        7001   7115  (3201)  970801 *
   614   13.4  0.8  6.6  chr15             45996801 45996928  (2043650) + DNA8-10_DR        DNA/hAT-Ac             2094   2214  (1804)  970802  
   299    7.9  0.0  0.0  chr15             45997571 45997602  (2042976) C DNA4-1B_DR        DNA/Sola-2              (0)    614     583  970803  
   656   13.0  1.0  0.0  chr15             45997603 45997702  (2042876) + hAT-N106_DR       DNA/hAT-Ac                1    101   (694)  970804  
  1736   12.9  4.6  0.0  chr15             45997704 45997966  (2042612) C DNA-8-3_DR        DNA/P                   (0)   1163     889  970805  
  1933    5.5  1.5  4.7  chr15             45997968 45998233  (2042345) C hAT-N19_DR        DNA/hAT-Charlie         (1)    659     402  970806  
 14793    1.9  4.4  0.8  chr15             45998234 46000053  (2040525) C hAT-N202_DR       DNA/hAT-Tip100          (0)   1885       1  970807  
   259   11.9  0.0  2.4  chr15             46000016 46000058  (2040520) + DNA-5-8F_DR       DNA/hAT-hAT5            358    399    (71)  970808 *
  2293    4.0  0.0  1.4  chr15             46000054 46000336  (2040242) C hAT-N19_DR        DNA/hAT-Charlie       (254)    406     128  970806  
   896    2.6  6.1  0.0  chr15             46000337 46000451  (2040127) C CryptonV-N7_DR    DNA/Crypton-V         (162)    122       1  970809  
   218   15.1  0.0  3.8  chr15             46000452 46000505  (2040073) + DIRS-N2_DR        LTR/Ngaro              1281   1332  (4697)  970810 *
   472   23.4  6.6  0.0  chr15             46000452 46000473  (2040105) + hAT-N48C_DR       DNA/hAT-Ac             1578   1723   (576)  970811  
   220   14.3  0.0  2.0  chr15             46001025 46001074  (2039504) + ASAT_CY           Satellite                 9     57   (205)  970812  
  1402   14.7  1.6  2.9  chr15             46001115 46001360  (2039218) C HARBINGERN2B_DR   DNA/PIF-Harbinger       (0)    799     557  970813  
   636    9.5  0.0  0.0  chr15             46001361 46001444  (2039134) C TC1DR3B           DNA/TcMar-Tc1           (6)    883     800  970814  
  2930    8.5  1.1  1.9  chr15             46001448 46001922  (2038656) C ERV1-1C_DR-LTR    LTR/ERV1                (0)    692       1  970815  
  3283    6.9  1.9  0.0  chr15             46001927 46002359  (2038219) C TC1DR3            DNA/TcMar-Tc1          (88)   1137     697  970816  
  2110    8.7  0.0  0.7  chr15             46002347 46002636  (2037942) C TC1DR3            DNA/TcMar-Tc1         (937)    288       1  970816 *
   202    5.5 16.2  2.4  chr15             46002613 46002649  (2037929) C hAT-24_DR         DNA/hAT-Ac           (2087)   1701    1660  970817 *
  1546   11.5 11.8  3.5  chr15             46002635 46002949  (2037629) C HARBINGERN2C_DR   DNA/PIF-Harbinger     (203)    740     401  970818  
  7286    2.6  2.3  0.8  chr15             46002965 46003847  (2036731) + MuDR-N1_DR        DNA/MULE-MuDR             1    896     (0)  970819  
   233   13.5  3.9  0.0  chr15             46003871 46003922  (2036656) C DNAX-25B_DR       DNA/Zisupton         (1586)   1952    1899  970820 *
   240   19.6  7.5  4.5  chr15             46003877 46003983  (2036595) + CryptonV-N4_DR    DNA/Crypton-V          4993   5102  (8391)  970821  
   276   23.5  4.8  5.6  chr15             46004762 46004776  (2035802) C EnSpm-N13_DR      DNA/CMC-EnSpm       (15929)   6220    6096  970822  
   287   23.7  0.0  8.8  chr15             46004777 46004887  (2035691) C DNA8-26_DR        DNA                  (3764)    766     665  970823  
  1066   11.9  0.6  6.5  chr15             46004902 46005081  (2035497) C DNAX-27_DR        DNA                    (20)   1029     860  970824  
  1444   10.4  1.9  0.4  chr15             46005103 46005373  (2035205) + hAT-N177C_DR      DNA/hAT-Tip100          180    454  (1278)  970825  
   273    5.3  0.0  2.6  chr15             46005306 46005421  (2035157) + (TAA)n            Simple_repeat             2    114     (0)  970826 *
   674    7.9  5.9  1.9  chr15             46005488 46005674  (2034904) + hAT-N177C_DR      DNA/hAT-Tip100          454    659   (305)  970827 *
  2294   14.4  2.3  7.8  chr15             46005674 46006201  (2034377) + Sola2-N2_DR       DNA/Sola-2              886   1386  (2647)  970828  
  1119   14.8 11.0  0.0  chr15             46006197 46006405  (2034173) + TDR13             DNA                     541    772     (0)  970829 *
   304   15.4  0.8  2.5  chr15             46006963 46007082  (2033496) C DNA-6-N2_DR       DNA                   (750)   4306    4189  970830 *
   819    8.5  0.0  2.6  chr15             46006992 46007525  (2033053) + (TTA)n            Simple_repeat             1    520     (0)  970831  
   245   17.6 13.3  0.9  chr15             46007083 46007158  (2033420) C DNA-1-7_DR        DNA/PIF-Harbinger     (542)    877     671  970832 *
   204   13.9  0.0  5.8  chr15             46007443 46007541  (2033037) C DNA-6-N2_DR       DNA                   (786)   4270    4174  970833  
  1937   10.8  4.4  0.6  chr15             46007551 46007867  (2032711) + TC1DR2            DNA/TcMar-Tc1             2    330   (546)  970834  
  4990   10.9 14.3 10.6  chr15             46007887 46009085  (2031493) C Harbinger-5N1B_DR DNA/PIF-Harbinger       (0)   1946     708  970835  
   352    9.5  0.0  5.7  chr15             46009129 46009184  (2031394) C Copia-12B_DR-LTR  LTR/Gypsy?            (414)     53       1  970836  
  1502   25.6  2.4 10.7  chr15             46009197 46010502  (2030076) + hAT-N22_DR        DNA/hAT-Ac              273   1332   (406)  970837  
   224   26.7  1.7  5.4  chr15             46010550 46010583  (2029995) C Gypsy120-LTR_DR   LTR/Gypsy             (840)    196      86  970838 *
   356   19.8  0.0  0.0  chr15             46010569 46010654  (2029924) + hAT-N48C_DR       DNA/hAT-Ac             1670   1755   (544)  970839 *
   357   10.8  1.3  2.7  chr15             46010580 46010655  (2029923) + EnSpm-N13_DR      DNA/CMC-EnSpm          5959   6033 (16116)  970840  
   344   13.6  1.2  0.0  chr15             46010584 46010664  (2029914) + Gypsy82-LTR_Dr    LTR/Gypsy               648    729   (616)  970841 *
   228    0.0  0.0  0.0  chr15             46010817 46010852  (2029726) + (CTCTG)n          Simple_repeat             1     36     (0)  970842  
   724   21.4  0.0  5.6  chr15             46011052 46011279  (2029299) C Merlin-N1_DR      DNA/Merlin              (0)    369     154  970843  
   754   20.1  0.1  6.3  chr15             46011291 46011976  (2028602) + (ATTG)n           Simple_repeat             1    643     (0)  970844  
   243   28.7  3.4  6.0  chr15             46011456 46012226  (2028352) + DNA-N26B_DR       DNA                     402   1073    (81)  970845 *
   636   22.5  0.2  1.8  chr15             46011605 46011756  (2028822) + (TTCA)n           Simple_repeat             1    611     (0)  970846  
   288   31.4  7.7  2.2  chr15             46011757 46012002  (2028576) + hAT-N22_DR        DNA/hAT-Ac              438    844   (894)  970847  
   568   21.6  0.0  0.6  chr15             46012003 46012174  (2028404) + (ATTG)n           Simple_repeat             2    172     (0)  970848  
   288   31.4  7.7  2.2  chr15             46012175 46012225  (2028353) + hAT-N22_DR        DNA/hAT-Ac              845    931   (807)  970847  
  1341   21.4  5.0  4.1  chr15             46012241 46012283  (2028295) + CryptonV-2_DR     DNA/Crypton-V         20777  20822   (989)  970849  
  1629   13.0 14.6  1.4  chr15             46012284 46012611  (2027967) + SINE2-4_DR        SINE/tRNA-V-RTE           1    371     (0)  970850  
   418   27.9 15.2  3.2  chr15             46012337 46012530  (2028048) + Helitron-2_DR     RC/Helitron           23050  23354  (4058)  970851 *
   425   13.6  9.8  4.1  chr15             46012531 46012622  (2027956) + EnSpm-N11_DR      DNA/CMC-EnSpm          3715   3811  (1542)  970852  
   418   27.9 15.2  3.2  chr15             46012623 46012791  (2027787) + Helitron-2_DR     RC/Helitron           23355  23620  (3792)  970851  
   461    1.4  0.0  0.0  chr15             46012792 46012865  (2027713) + DNA-N4_DR         DNA                     645    718   (324)  970853  
   318    7.7  0.0  0.0  chr15             46012830 46012907  (2027671) + Zisupton-7_DR     DNA/Zisupton           4623   4700 (12382)  970854 *
   418   27.9 15.2  3.2  chr15             46012866 46012895  (2027683) + Helitron-2_DR     RC/Helitron           23621  23673  (3739)  970851  
   276   12.0  1.1  0.0  chr15             46012908 46012920  (2027658) C ERV1-N3-I_DR      LTR/ERV1              (895)   3695    3604  970855  
   860   13.6  0.2  8.8  chr15             46013232 46013490  (2027088) + (TTCA)n           Simple_repeat             1    323   (265)  970856  
   729   10.3  0.0  0.0  chr15             46013491 46013664  (2026914) + (TTAA)n           Simple_repeat             3    176     (0)  970857  
   860   13.6  0.2  8.8  chr15             46013665 46013875  (2026703) + (TTCA)n           Simple_repeat           324    588     (0)  970856  
   341   25.2  4.6  8.3  chr15             46013817 46014617  (2025961) + DNA-N26B_DR       DNA                     300   1073    (81)  970858 *
   912   29.5  4.7  4.0  chr15             46013876 46014637  (2025941) + hAT-N22_DR        DNA/hAT-Ac              254   1179   (559)  970859  
   213   14.9  2.1  0.0  chr15             46014599 46014645  (2025933) + DNA9-N1_DR        DNA/MULE-NOF           2296   2343  (2673)  970860 *
   481   22.0  0.0  5.3  chr15             46014643 46014770  (2025808) + Helitron-N5_DR    RC/Helitron            2823   2917  (6592)  970861 *
  4307   17.3  4.3  8.5  chr15             46014657 46016481  (2024097) + MOSAT_DR          Satellite                 1   1748   (975)  970862  
   403   18.6 13.1  3.0  chr15             46016373 46016494  (2024084) + Helitron-N5_DR    RC/Helitron            2031   2164  (7345)  970863 *
   207   19.1  2.4  0.0  chr15             46016519 46016560  (2024018) + MOSAT_DR          Satellite              1223   1265   (822)  970862 *
   238    5.8 40.4  0.0  chr15             46016528 46016579  (2023999) + Helitron-N5B_DR   RC/Helitron            1575   1647     (0)  970864 *
   638   18.9 14.1  1.4  chr15             46016578 46016775  (2023803) C TDR16             DNA/Merlin             (89)    224       2  970865  
   208   20.0  1.7  0.0  chr15             46016776 46016816  (2023762) C IS3EU-1_DR        DNA/IS3EU            (6723)   1981    1940  970866 *
   277   25.2  2.1  8.9  chr15             46016785 46016880  (2023698) + DNA-N4_DR         DNA                     684    773   (269)  970867  
   205   15.5  1.2 17.6  chr15             46016817 46016836  (2023742) C hAT-N179_DR       DNA/hAT-Tip100        (448)    432     373  970868 *
   209   22.7 10.8  4.5  chr15             46017104 46017186  (2023392) C Gypsy98-LTR_Dr    LTR/Gypsy             (409)   1375    1288  970869 *
   304   19.4  0.0  1.0  chr15             46017132 46017230  (2023348) C hAT-N48B_DR       DNA/hAT-Ac            (446)   1694    1597  970870 *
   307   12.7  0.0  0.0  chr15             46017146 46017236  (2023342) C Zisupton-7_DR     DNA/Zisupton         (5591)  11491   11401  970871  
   992   13.0  1.2  0.7  chr15             46017388 46017568  (2023010) C hAT-N158_DR       DNA/hAT-Ac              (4)    559     403  970872  
   232   24.4  1.3  0.0  chr15             46017579 46017656  (2022922) + DNA9TA1_DR        DNA/CMC-EnSpm          2049   2127  (1206)  970873 *
   270   11.5  1.6  1.6  chr15             46017591 46017652  (2022926) + Harbinger1_DR     DNA/PIF-Harbinger      2737   2798  (1663)  970874 *
   979   21.0  1.9 16.6  chr15             46017606 46017793  (2022785) C EnSpm-9_DR        DNA/CMC-EnSpm        (7575)   1045     943  970875  
   270   20.5  1.3  0.0  chr15             46017653 46017668  (2022910) C Polinton-4_DR     DNA/Maverick         (3399)  16888   16810  970876 *
   577   11.9  0.0  7.3  chr15             46017794 46017984  (2022594) + (CA)n             Simple_repeat             2    179     (0)  970877  
   979   21.0  1.9 16.6  chr15             46017985 46018380  (2022198) C EnSpm-9_DR        DNA/CMC-EnSpm        (7575)    942     724  970875  
   412   11.6  0.5 15.7  chr15             46018027 46018038  (2022540) + ERV1-N3-I_DR      LTR/ERV1               3591   3676   (915)  970878 *
   743   16.8  0.0 22.0  chr15             46018039 46018221  (2022357) + Polinton-1_DR     DNA/Maverick          17600  17749   (736)  970879  
   434   13.7  0.0 18.2  chr15             46018054 46018123  (2022455) C Zisupton-7_DR     DNA/Zisupton         (5548)  11534   11380  970880 *
   445   14.0  3.5  0.0  chr15             46018124 46018237  (2022341) + ENSPM-6_DR        DNA/CMC-EnSpm         31659  31776   (840)  970881 *
   935   13.4  3.2  7.9  chr15             46018136 46018321  (2022257) + DNA-N43_DR        DNA/TcMar-Fot1          540    717   (337)  970882  
   217   29.4  3.5  0.8  chr15             46018232 46018246  (2022332) + Zisupton-6_DR     DNA/Zisupton           8396   8775 (13340)  970883 *
   857   12.5  0.0 29.3  chr15             46018242 46018380  (2022198) + (CA)n             Simple_repeat             4    233     (0)  970884  
   403   22.7  0.7  0.0  chr15             46018247 46018396  (2022182) + Polinton-1_DR     DNA/Maverick          17599  17749   (736)  970885 *
  4439    7.5  2.3  1.1  chr15             46018446 46019088  (2021490) C LTR-6_DR          LTR                     (3)    651       1  970886  
   241   14.5  4.7  3.1  chr15             46019089 46019121  (2021457) C hAT-N182_DR       DNA/hAT-Ac           (1173)    787     754  970887  
   211   25.4  0.0  0.0  chr15             46019062 46019132  (2021446) + Gypsy-23-LTR_DR   LTR/Gypsy               540    610   (606)  970888 *
   244    7.2  0.0  3.6  chr15             46019075 46019132  (2021446) + EnSpm-N46_DR      DNA/CMC-EnSpm?         2213   2268  (1472)  970889 *
   279   22.9  0.0  1.4  chr15             46019095 46019165  (2021413) + Helitron-2_DR     RC/Helitron            5364   5433 (21979)  970890  
   275   21.7  9.3  9.3  chr15             46019166 46019278  (2021300) C EnSpm-9_DR        DNA/CMC-EnSpm        (7654)    953     774  970891 *
   350    8.9  0.0  0.0  chr15             46019233 46019277  (2021301) C DNA-2-32_DR       DNA/CMC-EnSpm?       (2777)   6005    5961  970892 *
   872   10.9  7.7  4.8  chr15             46019245 46019427  (2021151) C RTEX-2_DR         LINE/RTE-X              (0)   3260    3073  970893  
   376   13.6  6.8  5.5  chr15             46019247 46019642  (2020936) + HATN15_DR         DNA/hAT-Ac              532    932   (148)  970894 *
   213   13.3  0.0  1.7  chr15             46019278 46019293  (2021285) + Helitron-N3_DR    RC/Helitron            2729   2788   (228)  970895 *
   261   11.5  1.3  0.6  chr15             46019373 46019687  (2020891) + Kolobok-4_DR      DNA/Kolobok-T2         4908   5224  (1407)  970896 *
   785    1.8  0.0  5.0  chr15             46019415 46019643  (2020935) C DNA8-25_DR        DNA                  (3122)    845     628  970897 *
  1077    0.7  0.5  0.7  chr15             46019567 46019879  (2020699) + EnSpm-N42_DR      DNA/CMC-EnSpm           546    820   (432)  970898  
   692   16.6  0.8  1.4  chr15             46019644 46019820  (2020758) + Zisupton-6_DR     DNA/Zisupton           8417   8851 (13265)  970899 *
  1002   13.2  4.8  0.8  chr15             46019821 46020049  (2020529) C RTEX-2_DR         LINE/RTE-X            (175)   3085    2848  970900  
   229   13.9  6.9  0.0  chr15             46020015 46020086  (2020492) + EnSpm-7_DR        DNA/CMC-EnSpm          7104   7180  (3854)  970901 *
   692   16.6  0.8  1.4  chr15             46020050 46020069  (2020509) + Zisupton-6_DR     DNA/Zisupton           8852   8911 (13205)  970899  
  2079   11.0  1.3  6.1  chr15             46020070 46020446  (2020132) C Gypsy49-LTR_DR    LTR/Gypsy               (0)    360       1  970902  
   339   11.8  1.1  7.0  chr15             46020447 46020511  (2020067) + EnSpm-9_DR        DNA/CMC-EnSpm           914    973  (7647)  970903 *
   351    8.5  0.0  0.0  chr15             46020449 46020530  (2020048) C Helitron-2_DR     RC/Helitron         (21309)   6103    6022  970904 *
  2005    8.9  0.4  0.0  chr15             46020519 46020787  (2019791) C RTEX-2_DR         LINE/RTE-X            (399)   2861    2592  970900  
   259   10.5  0.0  0.0  chr15             46020880 46020917  (2019661) C TC1DR3            DNA/TcMar-Tc1        (1187)     38       1  970905  
   206   16.2  0.0  0.0  chr15             46020888 46020924  (2019654) C DNA8-26_DR        DNA                  (2995)   1535    1499  970906 *
   397   19.9  8.0  0.0  chr15             46021069 46021219  (2019359) + TDR7              DNA                      78    240   (301)  970907  
   277   27.0  2.4  1.6  chr15             46021234 46021357  (2019221) + TDR7              DNA                     294    418   (123)  970908  
   620   16.3  3.5  0.7  chr15             46021369 46021510  (2019068) + Kolobok-1N2_DR    DNA/Kolobok-T2          545    690     (0)  970909  
   325   13.2  0.0  0.0  chr15             46021511 46021560  (2019018) C DIRS-4N2-LTR_DR   LTR/Ngaro             (293)     94      45  970910  
   310   21.7  4.6  7.9  chr15             46021982 46022111  (2018467) C hAT-N21B_DR       DNA/hAT-Ac             (81)   1220    1095  970911  
   219    0.0  0.0  0.0  chr15             46022115 46022138  (2018440) C TC1DR3            DNA/TcMar-Tc1           (5)   1220    1197  970912 *
  1838    8.9  0.4  0.0  chr15             46022135 46022381  (2018197) + TC1DR3            DNA/TcMar-Tc1           978   1225     (0)  970913  
  5340    7.3  8.4  0.3  chr15             46022531 46023336  (2017242) C TDR1              DNA/TcMar-Tc1           (0)   1236     366  970914  
   216   22.4  8.9  2.8  chr15             46023312 46023412  (2017166) + Zisupton-2_DR     DNA/Zisupton           2812   2918  (2136)  970915 *
  3068    1.1  1.9  1.6  chr15             46023335 46023701  (2016877) C L2-1_DR           LINE/L2                 (0)   4985    4618  970916  
  2731    5.1  0.0  5.1  chr15             46023698 46024088  (2016490) C TDR1              DNA/TcMar-Tc1         (864)    372       1  970917 *
   284   22.0  3.6  2.6  chr15             46024456 46024567  (2016011) + Polinton-4_DR     DNA/Maverick          17843  17955  (2332)  970918  
   222   11.3  1.5  6.3  chr15             46024519 46024584  (2015994) C EnSpm-N14_DR      DNA/CMC-EnSpm         (968)   3612    3550  970919 *
   325   24.6  0.0  0.0  chr15             46024740 46024808  (2015770) + DNA-N28_DR        DNA/PIF-Harbinger        28     96   (469)  970920  
  1230    9.0 17.2  1.6  chr15             46024815 46025029  (2015549) + L2-1_DR           LINE/L2                4616   4863   (122)  970921  
  9506    4.7  1.1  2.2  chr15             46025030 46026276  (2014302) C LOOPERN1_DR       DNA/Kolobok-T2          (0)   1234       1  970922  
   425   19.1  4.3  7.3  chr15             46026277 46026397  (2014181) C DNA8-25_DR        DNA                  (2785)   1182    1066  970923 *
   967    6.3  0.0  0.0  chr15             46026277 46026397  (2014181) + CryptonV-N3_DR    DNA/Crypton-V         18733  18853  (1810)  970924  
   632   10.5 10.8  2.2  chr15             46026398 46026563  (2014015) + hAT-N26_DR        DNA/hAT-Ac                1    180  (1279)  970925  
   560    9.2  0.0  0.0  chr15             46026566 46026641  (2013937) + DNA-8-21_DR       DNA/hAT-Ac              523    598   (686)  970926  
   330   15.1  1.8  1.2  chr15             46026629 46026709  (2013869) C DIRS-8B_DR        LTR/Ngaro               (5)   7308    7241  970927 *
  4609    5.4  0.2  0.2  chr15             46026676 46027252  (2013326) + DIRS-15_DR        LTR/Ngaro              6493   7069     (0)  970928  
  2032    5.3  2.6  1.5  chr15             46027253 46027518  (2013060) C DIRS-1C-LTR_DR    LTR/Ngaro              (39)    579     311  970929  
   296    5.3  0.0  0.0  chr15             46027515 46027552  (2013026) C DIRS-1C-LTR_DR    LTR/Ngaro             (576)     42       5  970929 *
   208   14.3  0.0  4.1  chr15             46027553 46027565  (2013013) C MuDR-2_DR         DNA/MULE-MuDR        (9347)  14586   14538  970930 *
   468    4.8  2.1 11.6  chr15             46027554 46027647  (2012931) + DNA-8-21_DR       DNA/hAT-Ac              595    680   (604)  970931  
   410   11.8  5.3  0.0  chr15             46027636 46027647  (2012931) C hAT-N202_DR       DNA/hAT-Tip100        (159)   1726    1711  970932 *
   561   13.0 15.7  0.0  chr15             46027648 46027762  (2012816) C HARBINGERN2B_DR   DNA/PIF-Harbinger       (0)    799     667  970933  
   480    7.6  1.5  0.0  chr15             46027770 46027835  (2012743) C hAT-N26_DR        DNA/hAT?              (960)    499     433  970934 *
   653   19.3  1.2  7.0  chr15             46027814 46027835  (2012743) C EnSpm-N36B_DR     DNA/CMC-EnSpm        (2358)   1058    1046  970935  
  1735    1.0  0.0  0.0  chr15             46027836 46028028  (2012550) C TDR3              DNA/hAT-Charlie         (0)    193       1  970936  
   221   26.6  4.4  1.1  chr15             46027954 46028044  (2012534) + EnSpm-N36B_DR     DNA/CMC-EnSpm           959   1052  (2364)  970937 *
  1308    6.9  0.6  0.6  chr15             46028027 46028200  (2012378) C hAT-N26_DR        DNA/hAT?             (1017)    442     269  970934  
   223   23.2  3.6  0.0  chr15             46028202 46028257  (2012321) + Harbinger-N28_DR  DNA/PIF-Harbinger       605    662     (0)  970938  
   265   27.7  1.1  1.1  chr15             46028838 46028932  (2011646) C DNA-5-5_DR        DNA/hAT                 (0)   1353    1259  970939  
   229   10.3  0.0  5.1  chr15             46029195 46029235  (2011343) + hAT-N153_DR       DNA/hAT-Ac              475    513  (1565)  970940  
   217   23.2  0.0 12.1  chr15             46029236 46029282  (2011296) C hAT-N47B_DR       DNA/hAT-Tip100        (749)    234     157  970941 *
   694    6.8  0.0  3.5  chr15             46029238 46029627  (2010951) + (TTA)n            Simple_repeat             1    376     (0)  970942  
   529    7.1  0.7  0.0  chr15             46029729 46029883  (2010695) + (TTA)n            Simple_repeat             2    157     (0)  970943  
   222   20.0  1.1  3.5  chr15             46029847 46029934  (2010644) C ERV1-N7-I_DR      LTR/ERV1             (3173)   5395    5310  970944 *
   535   10.8  0.0  0.0  chr15             46030189 46030262  (2010316) C hAT-N167B_DR      DNA/hAT-Charlie       (260)   1313    1240  970945  
   266   27.1  1.0  4.1  chr15             46030263 46030288  (2010290) + CryptonV-N5_DR    DNA/Crypton-V          4114   4210 (20327)  970946  
   254   14.6  1.3  8.5  chr15             46030884 46030955  (2009623) + GA-rich           Low_complexity            1    110    (70)  970947  
   300    5.9  5.1  0.0  chr15             46030956 46031033  (2009545) C Gypsy152B-LTR_DR  LTR/Gypsy             (823)    100      25  970948  
   254   14.6  1.3  8.5  chr15             46031034 46031077  (2009501) + GA-rich           Low_complexity          111    180     (0)  970947  
   265   13.2  1.1 15.6  chr15             46031078 46031189  (2009389) + hAT-30N1_DR       DNA/hAT-Ac             1324   1664   (476)  970949  
   215   11.6  1.8  7.5  chr15             46031147 46031202  (2009376) + DNA9-3_DR         DNA/MULE-MuDR?          828    880 (10499)  970950 *
   241    7.5  0.0  0.0  chr15             46031162 46031201  (2009377) + DNA6-6_DR         DNA                    9981  10020  (1261)  970951  
   207   28.3  6.6  0.0  chr15             46031164 46031195  (2009383) C EnSpm-21_DR       DNA/CMC-EnSpm        (2572)   6578    6518  970952 *
   267   14.3  0.0  0.0  chr15             46031196 46031244  (2009334) C L2-1B_DR          LINE/L2                 (2)   1006     958  970953  
   231   18.3  4.8  3.2  chr15             46031202 46031218  (2009360) C DNA2-10_DR        DNA                   (796)   2720    2663  970954 *
   207   28.3  6.6  0.0  chr15             46031245 46031269  (2009309) C EnSpm-21_DR       DNA/CMC-EnSpm        (2572)   6517    6466  970952  
  6031   13.4  6.0  2.7  chr15             46031279 46032404  (2008174) C Harbinger-4N1B_DR DNA/PIF-Harbinger       (1)   1162       1  970955  
   209    9.6  0.4  2.1  chr15             46032821 46033066  (2007512) + L1-56_DR          LINE/L1                4708   4949    (33)  970956 *
  1312   22.8  1.4 10.0  chr15             46032993 46033387  (2007191) + Zisupton-6_DR     DNA/Zisupton           8428   9048 (13068)  970957  
  2764   10.3  1.3  1.1  chr15             46033388 46033859  (2006719) C Helitron-N2_DR    RC/Helitron           (879)   1584    1112  970958  
  1526   10.7  6.2 20.0  chr15             46033441 46034023  (2006555) C EnSpm-6N1_DR      DNA/CMC-EnSpm        (7703)   1533    1018  970959 *
  1312   22.8  1.4 10.0  chr15             46033860 46033991  (2006587) + Zisupton-6_DR     DNA/Zisupton           9049   9259 (12857)  970957 *
   265    9.4  3.6  3.6  chr15             46033936 46034045  (2006533) + EnSpm-N48_DR      DNA/CMC-EnSpm          1625   1734  (1844)  970960 *
   248   13.7  5.7  6.4  chr15             46033942 46034082  (2006496) C CryptonV-2_DR     DNA/Crypton-V       (15861)   5950    5811  970961 *
   759   15.8 11.8  1.9  chr15             46034725 46034749  (2005829) C EnSpm-N13_DR      DNA/CMC-EnSpm       (13945)   8204    8116  970962  
   925   16.1  2.8  0.0  chr15             46034750 46034929  (2005649) C hAT-N164_DR       DNA/hAT-Tip100        (682)   1358    1174  970963  
   759   15.8 11.8  1.9  chr15             46034930 46034965  (2005613) C EnSpm-N13_DR      DNA/CMC-EnSpm       (13945)   8115    7976  970962  
   554    4.5  0.0  0.0  chr15             46034965 46035030  (2005548) C DNA-1-6_DR        DNA                   (191)    434     369  970964 *
  8588    2.5  2.3  0.0  chr15             46035031 46036048  (2004530) C DNA-N4_DR         DNA                     (0)   1042       2  970965  
   232    9.7  0.0  0.0  chr15             46036051 46036081  (2004497) C DNA-1-6_DR        DNA                   (254)    371     341  970964  
   278   11.6  0.0  0.0  chr15             46036097 46036139  (2004439) C hAT-N31_DR        DNA/hAT-Ac           (1347)    115      73  970966  
   240   18.2  0.0  0.0  chr15             46036338 46036381  (2004197) C HarbingerN7_DR    DNA/PIF-Harbinger     (429)     49       6  970967  
   715   20.4  2.0  4.7  chr15             46036859 46037054  (2003524) + Kolobok-N1_DR     DNA/Kolobok-T2?         585    775    (24)  970968  
  1133   14.6  0.0  2.5  chr15             46037128 46037435  (2003143) + (ATTG)n           Simple_repeat             1    513   (416)  970969  
  1049   19.0  0.0  2.8  chr15             46037436 46037619  (2002959) + (ACTG)n           Simple_repeat             2    180     (0)  970970  
  1133   14.6  0.0  2.5  chr15             46037620 46037730  (2002848) + (ATTG)n           Simple_repeat           514    697   (232)  970969  
  1000   20.1  0.3  3.3  chr15             46037731 46037945  (2002633) + (ACTG)n           Simple_repeat             1    208     (0)  970971  
  1133   14.6  0.0  2.5  chr15             46037946 46038081  (2002497) + (ATTG)n           Simple_repeat           698    929     (0)  970969  
   734    6.2  0.0  0.0  chr15             46038742 46038837  (2001741) C Gypsy-220_DR-LTR  LTR/Gypsy               (0)    945     850  970972  
   284   16.2  4.2 10.8  chr15             46038829 46038840  (2001738) C Merlin-N5_DR      DNA/Merlin           (4170)    135      28  970973 *
   672    8.7  0.0  0.0  chr15             46038841 46038943  (2001635) + TDR16             DNA/Merlin              194    296    (17)  970974  
   968    8.9  6.3  0.6  chr15             46038953 46039111  (2001467) C Looper-N7_DR      DNA/Kolobok-T2        (847)    168       1  970975  
  2226    8.9  1.3 29.0  chr15             46039168 46039720  (2000858) C ERV2_DR-LTR       LTR/ERV1                (0)    586     153  970976  
   347    6.4 12.5  2.9  chr15             46039712 46039742  (2000836) C ERV1_DR-I         LTR/ERV1              (661)   7755    7719  970977 *
   243    7.3  0.0  2.4  chr15             46039743 46039784  (2000794) C ERV2_DR-I         LTR/ERV1                (0)   3091    3051  970978  
   471   15.0 21.7  4.2  chr15             46039788 46040031  (2000547) C Gypsy-235_DR-LTR  LTR/Gypsy?            (541)    340      56  970979  
   584   10.3 40.9  0.8  chr15             46040065 46040198  (2000380) + LTR-11_DR-LTR     LTR                       6    193     (0)  970980  
   902   14.1  0.6  3.5  chr15             46040213 46040389  (2000189) C Mariner-10_DR     DNA/TcMar-Tc1           (0)   1597    1426  970981  
   570   17.0  0.0  0.0  chr15             46040374 46040388  (2000190) C DNA6-1_DR         DNA/hAT-hAT5          (285)    864     850  970982 *
   780    7.3  0.0  0.9  chr15             46040389 46040499  (2000079) + hAT-15_DR         DNA/hAT-Ac                1    110  (3533)  970983  
   373    9.3  0.0  7.7  chr15             46040447 46040586  (1999992) + Helitron-1_DR     RC/Helitron            2546   2675 (23625)  970984 *
   441    7.4  0.0  0.0  chr15             46040467 46040601  (1999977) C Mariner-N5C_DR    DNA/TcMar            (6376)   1545    1411  970985 *
   639   13.8  0.5  0.0  chr15             46040481 46040496  (2000082) + Zisupton-6_DR     DNA/Zisupton           8392   8427 (13689)  970986  
   972    1.8  0.0  1.1  chr15             46040497 46040772  (1999806) + EnSpm-N42_DR      DNA/CMC-EnSpm           543    815   (437)  970987 *
  1072    0.0  0.0  1.1  chr15             46040527 46040799  (1999779) C EnSpm-N42_DR      DNA/CMC-EnSpm         (437)    815     546  970987  
   639   13.8  0.5  0.0  chr15             46040800 46040967  (1999611) + Zisupton-6_DR     DNA/Zisupton           8428   8834 (13282)  970986 *
   689    5.4 10.1  0.0  chr15             46040900 46041028  (1999550) + hAT-N68_DR        DNA/hAT-Ac             2891   3032     (0)  970988  
   213   22.8  1.3  0.0  chr15             46041143 46041221  (1999357) + Harbinger-N17_DR  DNA/PIF-Harbinger       433    512  (1133)  970989  
   219   10.3  7.7  0.0  chr15             46041901 46041933  (1998645) + DNA11TA1B_DR      DNA/CMC-EnSpm             1     36   (167)  970990  
   633   14.9 44.2  1.1  chr15             46041934 46042252  (1998326) C TE-X-6_DR         DNA/Crypton-A           (0)   1554    1100  970991  
  4705    7.0  0.3  0.5  chr15             46042318 46042933  (1997645) C DIRS-1C-LTR_DR    LTR/Ngaro               (0)    618       4  970992  
  2334   23.7  9.3  7.6  chr15             46042934 46043569  (1997009) C MuDR-2_DR         DNA/MULE-MuDR        (8783)  15140   13873  970993 *
  2589   11.0  3.1  4.3  chr15             46043126 46043570  (1997008) C TDR23             DNA                     (7)   1140     701  970994  
   645    5.5  2.7  1.8  chr15             46043638 46043747  (1996831) C TDR17             DNA/Sola-1            (136)    112       2  970995  
   242   12.2  0.0  2.4  chr15             46043712 46043753  (1996825) C CryptonV-2_DR     DNA/Crypton-V        (3898)  17913   17873  970996 *
   260    8.3  0.0  0.0  chr15             46043719 46043754  (1996824) C Nimb-4_DR         LINE/I               (8991)    670     635  970997 *
   507   12.1  1.2  2.4  chr15             46043749 46043833  (1996745) + SINE2-5_DR        SINE/tRNA-V-RTE         199    282     (0)  970998  
   476   24.5  0.5  1.8  chr15             46043794 46043811  (1996767) C hAT-N22_DR        DNA/hAT-Ac           (1240)    498     351  970999 *
   972   14.3  0.0  0.0  chr15             46043812 46044007  (1996571) + (TGAA)n           Simple_repeat             1    196     (0)  971000  
   486   14.0  8.0  0.0  chr15             46043834 46043848  (1996730) + EnSpm-6N1_DR      DNA/CMC-EnSpm          6323   6430  (2806)  971001 *
   463   29.1  8.9  0.3  chr15             46043849 46043990  (1996588) + CryptonV-N5_DR    DNA/Crypton-V          3761   4040 (20497)  971002  
   786   12.8 30.1  0.9  chr15             46044472 46044644  (1995934) + hAT-N106_DR       DNA/hAT-Ac                1    223   (572)  971003  
   211    4.1  2.0  0.0  chr15             46044618 46044666  (1995912) + DNA-N4_DR         DNA                     669    718   (324)  971004 *
   371    4.3  0.0  0.0  chr15             46044630 46044721  (1995857) C EnSpm-N14_DR      DNA/CMC-EnSpm         (934)   3646    3555  971005  
   219   17.5  0.0  1.2  chr15             46044652 46044732  (1995846) C LOOPERN2_DR       DNA/Kolobok-T2       (1028)    347     268  971006 *
  3060    7.4  4.2  1.9  chr15             46045082 46045536  (1995042) C DIRS-1-LTR_DR     LTR/Ngaro               (0)    622     158  971007  
  6160    5.9  0.1  0.0  chr15             46045540 46046428  (1994150) C SAT-1_DR          Satellite             (418)    890       1  971008  
   201   15.6  0.0  0.0  chr15             46046427 46046458  (1994120) C DIRS-1-LTR_DR     LTR/Ngaro             (523)     99      68  971007 *
   877   13.2  5.6  0.0  chr15             46046454 46046604  (1993974) + hAT-N141_DR       DNA/hAT-Charlie          39    202   (203)  971009  
  1760   15.0  3.6  0.0  chr15             46046605 46046910  (1993668) + hAT-N152_DR       DNA/hAT-Blackjack         1    317    (13)  971010  
  1663    8.7  0.0  0.0  chr15             46046909 46046922  (1993656) + DNA2-16_DR        DNA                   13826  13839  (4212)  971011 *
   653   23.1  3.9  4.3  chr15             46046923 46047153  (1993425) + TDR19             DNA/hAT-Charlie           1    230   (175)  971012  
   524   16.8  8.2  2.6  chr15             46047118 46047264  (1993314) + Kolobok-N5_DR     DNA/Kolobok-T2?         314    468    (17)  971013 *
   686   15.0  0.9  0.0  chr15             46047844 46047956  (1992622) C EnSpm-N11_DR      DNA/CMC-EnSpm        (1541)   3812    3699  971014 *
  2759    7.1  0.0  4.1  chr15             46047858 46048240  (1992338) C DNA6-6_DR         DNA                  (6726)   4555    4188  971015  
   231   25.1  0.0  6.6  chr15             46048179 46048259  (1992319) C DNA8-9_DR         DNA/hAT-Ac            (583)    868     793  971016 *
  4672    3.0  0.0  0.0  chr15             46049075 46049613  (1990965) C DNA21TA1_DR       DNA/TcMar-Tc1           (0)    539       1  971017  
   679   11.4  0.9  0.9  chr15             46050033 46050138  (1990440) C hAT-28N1_DR       DNA/hAT-Charlie       (813)    499     394  971018  
  1787    7.1  1.0  9.2  chr15             46050139 46050432  (1990146) + Merlin-2_DR       DNA/Merlin             6506   6777  (7144)  971019  
   559   12.6  3.2  0.0  chr15             46050426 46050520  (1990058) + hAT-N35B_DR       DNA/hAT-Ac             1398   1495   (117)  971020 *
   395   14.1 11.9  8.7  chr15             46050521 46050621  (1989957) + DNA8-3C_DR        DNA/hAT-Tip100            1    104  (1283)  971021  
   343   23.4 15.4  1.4  chr15             46050596 46050725  (1989853) + DNA8-3C_DR        DNA/hAT-Tip100          207    305     (0)  971022 *
   518    8.9  0.0  2.5  chr15             46050765 46050845  (1989733) + hAT-N35B_DR       DNA/hAT-Ac             1534   1612     (0)  971023 *
  1177    1.9  0.4  0.8  chr15             46050801 46050828  (1989750) + EnSpm-N2_DR       DNA/CMC-EnSpm          2922   2942  (1073)  971024  
   478    8.8  0.0  2.9  chr15             46050829 46050969  (1989609) C Helitron-4_DR     RC/Helitron         (18330)  13538   13402  971025 *
  2061   20.9  0.0  8.1  chr15             46050846 46051719  (1988859) C Zisupton-6_DR     DNA/Zisupton        (13171)   8945    8392  971026  
  1177    1.9  0.4  0.8  chr15             46050970 46051272  (1989306) + EnSpm-N2_DR       DNA/CMC-EnSpm          2943   3173   (842)  971024 *
   907   19.7  0.0  0.4  chr15             46051207 46051898  (1988680) + Zisupton-6_DR     DNA/Zisupton           8392   8945 (13171)  971027 *
  1130    0.6  0.0  1.5  chr15             46051395 46051902  (1988676) + EnSpm-N42_DR      DNA/CMC-EnSpm           546    819   (433)  971028 *
  1164    2.9  0.5  1.3  chr15             46051464 46051783  (1988795) C EnSpm-N2_DR       DNA/CMC-EnSpm         (842)   3173    2933  971029  
   476    9.8  6.7  0.7  chr15             46051784 46051917  (1988661) C Dada-U6_DR        DNA/Dada             (8076)    887     746  971030  
   278   18.8  3.0  5.0  chr15             46051848 46051948  (1988630) + DIRS-5_DR         LTR/Ngaro              5917   6015   (880)  971031 *
  2863    7.0  0.3  0.0  chr15             46051899 46052270  (1988308) C EXPANDER1_DR      LINE/RTE-BovB          (76)   3289    2917  971032  
   230   11.4  0.0  0.0  chr15             46053077 46053111  (1987467) C Harbinger-4N1B_DR DNA/PIF-Harbinger    (1112)     51      17  971033  
   443   16.9  0.4  2.5  chr15             46053512 46053570  (1987008) + (TAA)n            Simple_repeat             1     71   (449)  971034  
   446   13.9  0.0  0.0  chr15             46053571 46053677  (1986901) + (CTA)n            Simple_repeat             1    107     (0)  971035  
   443   16.9  0.4  2.5  chr15             46053678 46054043  (1986535) + (TAA)n            Simple_repeat            72    520     (0)  971034  
   253   25.0  0.0  4.6  chr15             46053900 46054119  (1986459) + (CAA)n            Simple_repeat             1    209     (0)  971036 *
   605   23.5  7.8  3.2  chr15             46054368 46054547  (1986031) C SINE2-1_DR        SINE/tRNA              (10)    188       1  971037  
   209   21.4  5.6  2.7  chr15             46054790 46054861  (1985717) + EnSpm-N47_DR      DNA/CMC-EnSpm?         2400   2473   (544)  971038  
   870   11.0  3.8  1.2  chr15             46055144 46055300  (1985278) C HATN10_DR         DNA/hAT-Ac             (12)    443     283  971039  
   518   16.9  0.0  4.0  chr15             46055308 46055412  (1985166) C HATN10B_DR        DNA/hAT-Ac            (325)    283     183  971040  
  2576    5.3  0.3  0.0  chr15             46055414 46055731  (1984847) + TC1DR3            DNA/TcMar-Tc1             1    319   (906)  971041  
  5467   11.9  2.2  6.5  chr15             46055757 46056772  (1983806) + HarbingerN3_DR    DNA/PIF-Harbinger        90   1064     (0)  971042  
   681   13.5  0.0  0.0  chr15             46056851 46056954  (1983624) C HATN10B_DR        DNA/hAT-Ac            (502)    106       3  971040  
   305   13.2  0.0  8.3  chr15             46057236 46057326  (1983252) + Rex1-31_DRe       LINE/Rex-Babar         3036   3119   (414)  971043  
   252   21.4  0.0  3.4  chr15             46057253 46057272  (1983306) + hAT-N35B_DR       DNA/hAT-Ac              857    940   (667)  971044 *
   352    7.5  1.5  0.0  chr15             46057273 46057339  (1983239) C EnSpm-9_DR        DNA/CMC-EnSpm        (7643)    977     910  971045  
   236   14.5  5.2  5.2  chr15             46059110 46059167  (1981411) + Helitron-3_DR     RC/Helitron            2543   2600  (3250)  971046  
   330   23.9  5.1  5.1  chr15             46059372 46059508  (1981070) + hAT-N126_DR       DNA/hAT-Ac                3    139   (400)  971047  
 10006    6.0  6.7  0.1  chr15             46059521 46060863  (1979715) C TZF28B            DNA/TcMar-Tc1           (0)   1614     183  971048  
   205   18.4 11.4 14.4  chr15             46060844 46060865  (1979713) C piggyBac-N13B_DR  DNA/PiggyBac          (381)   1020    1002  971049 *
  1758    3.9  9.4  0.0  chr15             46060866 46061098  (1979480) + HATN8_DR          DNA/Zisupton              1    255     (0)  971050  
  1071    7.8  4.8  3.7  chr15             46061099 46061284  (1979294) C TZF28B            DNA/TcMar-Tc1        (1426)    188       1  971051  
   357   20.9  4.1  1.4  chr15             46061286 46061427  (1979151) + hAT-N126B_DR      DNA/hAT-Ac              176    327   (287)  971052 *
  2513    9.8  2.9  0.4  chr15             46061389 46061768  (1978810) + Ngaro1_DR         LTR/Ngaro              6131   6496    (82)  971053  
   796   26.9  9.8  1.7  chr15             46061669 46061993  (1978585) C DIRS-1-LTR_DR     LTR/Ngaro              (55)    567     217  971054 *
  1184    9.5  0.0  0.0  chr15             46061826 46061993  (1978585) C HE1_DR1           SINE/tRNA-V-RTE       (217)    185      18  971055  
   942   18.3  2.0  2.6  chr15             46061994 46062021  (1978557) C DNA9-3_DR         DNA/MULE-MuDR?       (1570)   9809    9615  971056  
  8640   17.4  4.2  5.3  chr15             46062521 46065116  (1975462) + Kolobok-N14B_DR   DNA/Kolobok-T2?           1   2111     (0)  971057  
  1240   15.1 15.9  3.2  chr15             46065138 46065445  (1975133) + SINE3-1a          SINE/5S-Deu-L2           77    422   (148)  971058  
   349   11.9  0.0  1.0  chr15             46065416 46065517  (1975061) + Zisupton-7_DR     DNA/Zisupton           4598   4698 (12384)  971059 *
   599    2.5  0.0  7.0  chr15             46065432 46065665  (1974913) + (TG)n             Simple_repeat             1    217     (0)  971060  
   207   21.4  1.9  9.4  chr15             46065908 46065927  (1974651) C ERV1-N6-I_DR      LTR/ERV1              (331)   4172    4077  971061  
   370   10.0  0.0  3.8  chr15             46065928 46066010  (1974568) + EnSpm-N13_DR      DNA/CMC-EnSpm          5955   6034 (16115)  971062  
   203   22.8  3.2  1.1  chr15             46065932 46066024  (1974554) C IS3EU-4_DR        DNA/IS3EU             (843)  14186   14092  971063 *
   414   14.7  1.8  0.0  chr15             46065942 46066050  (1974528) + Polinton-4N1_DR   DNA/Maverick           4717   4827  (5609)  971064  
   213   24.4  2.6  0.0  chr15             46065950 46066064  (1974514) + Zisupton-6_DR     DNA/Zisupton           8839   8956 (13160)  971065 *
   299   18.0  6.6  0.0  chr15             46066298 46066358  (1974220) C DNA2-2_DR         DNA                     (1)    785     721  971066 *
   528   15.8 10.5  0.0  chr15             46066353 46066366  (1974212) C Merlin-2_DR       DNA/Merlin           (8997)   4924    4901  971067  
  8962    5.6  3.6  0.0  chr15             46066367 46067537  (1973041) C TC1DR3            DNA/TcMar-Tc1           (1)   1224      12  971068  
  5836    2.2  0.3  0.0  chr15             46067923 46068602  (1971976) + DNA-N4_DR         DNA                       1    682   (360)  971069  
   275   12.4  0.0  8.2  chr15             46068546 46068624  (1971954) C hAT-N48B_DR       DNA/hAT-Ac            (606)   1534    1462  971070 *
  2256    2.2  0.3  0.9  chr15             46068571 46068867  (1971711) C RTEX-1_DR         LINE/RTE-X              (0)   4732    4450  971071  
  2993    2.6  0.3  0.0  chr15             46068884 46069229  (1971349) + DNA-N4_DR         DNA                     696   1042     (0)  971072  
   519   18.7  5.5  3.1  chr15             46069328 46069454  (1971124) C DNA11TA1B_DR      DNA/CMC-EnSpm           (7)    196      67  971073  
 12176    1.7  1.8  0.3  chr15             46069457 46070886  (1969692) C DNA8-9_DR         DNA/hAT-Ac              (0)   1451       1  971074  
  1236   15.0  1.0  0.0  chr15             46070888 46071094  (1969484) + HE1_DR1           SINE/tRNA-V-RTE           7    215   (187)  971075  
   630   18.4  4.8  0.0  chr15             46071097 46071221  (1969357) + DNA25TWA2_DR      DNA                     672    802     (0)  971076  
   259    9.1  0.0  0.0  chr15             46071236 46071279  (1969299) + EnSpm-N14_DR      DNA/CMC-EnSpm          3557   3600   (980)  971077  
   224   11.7  7.8  6.2  chr15             46071243 46071306  (1969272) + DNA9-5_DR         DNA                    3040   3104  (1823)  971078 *
   326   13.4  0.5 10.6  chr15             46071715 46072296  (1968282) + T-rich            Low_complexity            1    523     (0)  971079  
   355   15.1  1.8  5.9  chr15             46072520 46072793  (1967785) + T-rich            Low_complexity            1    262     (0)  971080  
   200   13.3  0.0  1.7  chr15             46072740 46072800  (1967778) C ENSPM-6_DR        DNA/CMC-EnSpm        (4251)  28365   28306  971081 *
   248   10.5  0.0 10.4  chr15             46072863 46072915  (1967663) C EnSpm-N36_DR      DNA/CMC-EnSpm         (588)   2637    2590  971082  
   207   12.4  0.0 15.3  chr15             46073655 46073797  (1966781) + hAT-N155_DR       DNA/hAT-Tip100          137    260   (328)  971083 *
   226   12.8 11.1  0.0  chr15             46073692 46073808  (1966770) C Helitron-4_DR     RC/Helitron         (19910)  11958   11829  971084 *
   247   12.2  8.3  1.7  chr15             46073706 46073730  (1966848) + EnSpm-N11_DR      DNA/CMC-EnSpm           438    552  (4801)  971085  
   263    8.5  3.6  1.2  chr15             46073731 46073813  (1966765) C DNA-N45_DR        DNA/CMC-EnSpm         (413)    300     216  971086 *
   341   15.5  2.0  1.0  chr15             46073740 46073837  (1966741) + EnSpm-N17_DR      DNA/TcMar              1925   2023  (3170)  971087 *
   354   13.4 42.9  3.5  chr15             46073809 46073955  (1966623) + DNAX-16_DR        DNA                      38    240   (183)  971088  
   211   16.7  0.0  4.2  chr15             46074037 46074086  (1966492) + BHIKHARI-3-LTR_DR LTR/ERV1               1829   1876     (0)  971089  
   304   13.9 13.9  0.0  chr15             46074087 46074147  (1966431) + BHIKHARI-3-LTR_DR LTR/ERV1               1783   1853    (23)  971090  
   537   16.0  2.8  1.8  chr15             46074948 46075055  (1965523) C DNA-5-4_DR        DNA                     (0)   1072     964  971091  
  1062   16.3  0.6  0.0  chr15             46075056 46075227  (1965351) C LTR-11_DR-LTR     LTR                     (0)    193      21  971092  
   630    3.9  0.0  0.0  chr15             46075276 46075352  (1965226) + TC1DR3            DNA/TcMar-Tc1          1149   1225     (0)  971093  
   610    9.6  3.8  1.9  chr15             46075353 46075456  (1965122) + EnSpm-N16_DR      DNA/CMC-EnSpm            65    170    (32)  971094  
   533   13.0  4.2  4.2  chr15             46075899 46076018  (1964560) + L2-1B_DR          LINE/L2                 747    866   (142)  971095  
   803    6.5  7.2  0.8  chr15             46076030 46076154  (1964424) + TZF28B            DNA/TcMar-Tc1             1    133  (1481)  971096  
   276   16.7  0.0  0.0  chr15             46076188 46076241  (1964337) C DNA-6-N9_DR       DNA                  (1105)     54       1  971097  
   516   14.4  0.7  4.4  chr15             46076561 46077096  (1963482) + A-rich            Low_complexity            1    516     (0)  971098  
   465   11.1  1.2  1.2  chr15             46076936 46077108  (1963470) + (TAAA)n           Simple_repeat             4    176     (0)  971099 *
  1212   16.6  6.5  2.1  chr15             46077130 46077406  (1963172) + EnSpm-N5_DR       DNA/CMC-EnSpm             1    289     (1)  971100  
  1292    8.6 17.5  0.8  chr15             46077544 46077766  (1962812) C Helitron-2_DR     RC/Helitron         (16016)  11396   11137  971101  
   260   11.6  0.0  0.0  chr15             46077732 46077774  (1962804) + Helitron-2_DR     RC/Helitron           11399  11441 (15971)  971102 *
   243   22.5  0.0 11.1  chr15             46077743 46077765  (1962813) C Merlin-2_DR       DNA/Merlin           (9077)   4844    4828  971103 *
  2530    8.7  0.0  0.0  chr15             46077766 46078100  (1962478) C Harbinger-2_DR    DNA/PIF-Harbinger       (0)   4327    3993  971104  
  2081    8.5 10.3 10.3  chr15             46078086 46078465  (1962113) C Harbinger-2_DR    DNA/PIF-Harbinger    (3947)    380       1  971105 *
   249   15.8  0.0  0.0  chr15             46078432 46078469  (1962109) + TDR8B             DNA/hAT-Ac              798    835   (128)  971106 *
   390    9.8  1.6  0.0  chr15             46079207 46079267  (1961311) + EnSpm-N16_DR      DNA/CMC-EnSpm             1     62   (140)  971107  
   200   24.2  0.0  3.5  chr15             46079220 46079279  (1961299) C Mariner-N25_DR    DNA/TcMar-ISRm11      (383)    550     493  971108 *
   707   15.2  1.4  1.4  chr15             46079242 46079266  (1961312) C hAT-N47B_DR       DNA/hAT-Tip100        (164)    824     685  971109  
   736    7.2  0.9  2.6  chr15             46079267 46079381  (1961197) + Merlin-1_DR       DNA/Merlin             4321   4433  (6094)  971110 *
   772    7.0  0.0  0.0  chr15             46079282 46079381  (1961197) + hAT-N167B_DR      DNA/hAT-Charlie        1239   1338   (235)  971111  
   526   16.7  0.8  3.5  chr15             46079300 46079417  (1961161) C DANA              SINE/tRNA-V-RTE         (0)    394     280  971112 *
   573    1.5  0.0  0.0  chr15             46079380 46079446  (1961132) C L2-2_DRe          LINE/L2                 (0)   4238    4172  971113  
   293   23.1  1.5 11.7  chr15             46079382 46079409  (1961169) C CryptonV-1_DR     DNA/Crypton-V       (15178)   2691    2576  971114 *
   577   11.4  0.2 10.5  chr15             46079581 46080108  (1960470) + T-rich            Low_complexity            1    690   (161)  971115  
   633    6.9  0.2  6.9  chr15             46080109 46080408  (1960170) + (CTTTG)n          Simple_repeat             1    279     (0)  971116  
   577   11.4  0.2 10.5  chr15             46080409 46080529  (1960049) + T-rich            Low_complexity          691    851     (0)  971115  
  2096   16.4  7.1  0.0  chr15             46081333 46081698  (1958880) C HarbingerN6_DR    DNA/PIF-Harbinger       (0)    393       2  971117  
   304   17.5 13.8  0.0  chr15             46081902 46081981  (1958597) + piggyBac-N9_DR    DNA/PiggyBac            181    271   (920)  971118  
   963   14.0  3.4  0.0  chr15             46082041 46082219  (1958359) C DNA-N15_DR        DNA                    (28)    377     193  971119  
   237   23.9 13.8  3.7  chr15             46082045 46082240  (1958338) C Zisupton-7_DR     DNA/Zisupton        (16396)    686     472  971120 *
   374   20.4 27.3  0.0  chr15             46082118 46082249  (1958329) C hAT-N53B_DR       DNA/hAT-Ac           (2511)   1666    1499  971121 *
  6676    7.6 18.4  0.3  chr15             46082237 46083302  (1957276) C L2-2_DRe          LINE/L2                 (4)   4234    2977  971122  
   298   15.4 49.3  2.2  chr15             46083378 46083538  (1957040) C hAT-N167B_DR      DNA/hAT-Charlie       (632)    941     707  971123  
   203   13.2  5.3  0.0  chr15             46083511 46083548  (1957030) + CryptonV-2_DR     DNA/Crypton-V          6531   6570 (15241)  971124 *
   217   16.6  9.5  4.5  chr15             46083531 46083593  (1956985) C EnSpm-N40_DR      DNA/CMC-EnSpm        (1697)   3697    3632  971125  
  3723    4.4  8.7  0.5  chr15             46083594 46084205  (1956373) C TC1DR3B           DNA/TcMar-Tc1         (415)    810      24  971126  
   644   10.5  0.6  2.6  chr15             46084162 46084318  (1956260) + DNA-2-32_DR       DNA/CMC-EnSpm?         5463   5616  (3166)  971127 *
   514   19.6  0.6  0.0  chr15             46084178 46084335  (1956243) C DNA9-3_DR         DNA/MULE-MuDR?       (1738)   9641    9483  971128 *
   657    4.3  0.0  2.1  chr15             46084199 46084293  (1956285) C Kolobok-3_DR      DNA/Kolobok-T2       (3418)   2548    2456  971129  
   606   13.5  3.5  0.0  chr15             46084200 46084369  (1956209) + Zisupton-6_DR     DNA/Zisupton           9245   9420 (12696)  971130 *
   633    6.3  0.7  0.0  chr15             46084294 46084339  (1956239) C EnSpm-N2_DR       DNA/CMC-EnSpm         (953)   3060    2919  971131  
   582   18.9  9.3  5.1  chr15             46084964 46085209  (1955369) + HATN1_DR          DNA/hAT                  27    282   (145)  971132  
   365   15.8  4.9  2.4  chr15             46085202 46085324  (1955254) C TDR9              DNA                    (81)    127       2  971133 *
   869   20.9  8.1  2.0  chr15             46085325 46085453  (1955125) + DNA7-N2_DR        DNA/hAT-hAT6           1494   1636   (378)  971134 *
  2110   12.5  6.5  0.5  chr15             46085263 46085616  (1954962) C HE1_DR1           SINE/tRNA-V-RTE        (27)    375       1  971135  
   794   20.4  2.0 10.5  chr15             46085617 46085644  (1954934) C DNAX-25B_DR       DNA/Zisupton         (1279)   2259    2251  971136  
   204   17.9  2.3  2.3  chr15             46085902 46085987  (1954591) C Zisupton-3_DR     DNA/Zisupton         (4256)   3699    3614  971137 *
   280    5.2  0.7  1.1  chr15             46085922 46086014  (1954564) C Mariner-N5_DR     DNA/TcMar            (8547)    422     357  971138  
  1831    8.1  5.8  0.9  chr15             46086029 46086341  (1954237) C Mariner-N31_DR    DNA/TcMar-Tc1           (2)    538     211  971139  
   712    5.4  0.2  3.1  chr15             46086273 46086738  (1953840) + (TTA)n            Simple_repeat             1    452     (0)  971140 *
  1221   17.4  2.6  1.3  chr15             46086850 46087082  (1953496) C Harbinger-N30_DR  DNA/PIF-Harbinger?    (304)    295      60  971141  
   683   14.0  6.8  2.0  chr15             46087069 46087214  (1953364) C Kolobok-N5_DR     DNA/Kolobok-T2?       (325)    160       8  971142 *
   315   20.8  3.1  9.2  chr15             46087657 46087783  (1952795) + Zisupton-6_DR     DNA/Zisupton          20721  20840  (1276)  971143 *
   669   17.3  0.6  5.9  chr15             46087672 46087831  (1952747) C hAT-N21B_DR       DNA/hAT-Ac             (80)   1221    1070  971144  
   204   23.9  1.5  0.0  chr15             46087787 46087852  (1952726) + Dada-tL_DR        DNA/Dada               1952   2018  (8389)  971145 *
   874   12.5 33.8  0.0  chr15             46087853 46088068  (1952510) C HarbingerN1_DR    DNA/PIF-Harbinger       (0)    650     362  971146  
   823   18.2  0.9 12.0  chr15             46088051 46088063  (1952515) C CryptonV-2_DR     DNA/Crypton-V         (655)  21156   21060  971147 *
  1491    7.3  1.0  0.0  chr15             46088064 46088269  (1952309) C HE2_DR            SINE/tRNA-V-RTE         (0)    363     156  971148  
  2827    9.6  0.8  5.9  chr15             46088270 46088787  (1951791) + EnSpm-N34_DR      DNA/CMC-EnSpm             1    493   (597)  971149  
   823   18.2  0.9 12.0  chr15             46088270 46088281  (1952297) C CryptonV-2_DR     DNA/Crypton-V         (655)  21059   20949  971147 *
   423    7.8  0.0  0.0  chr15             46088708 46088797  (1951781) C hAT-N68_DR        DNA/hAT-Ac             (58)   2974    2885  971150 *
   948   22.1 10.2  7.2  chr15             46088724 46088858  (1951720) + Merlin-1_DR       DNA/Merlin             8092   8313  (2214)  971151  
  1353    4.2  0.0  0.0  chr15             46088859 46089023  (1951555) + EnSpm-N34_DR      DNA/CMC-EnSpm           926   1090     (0)  971152  
   948   22.1 10.2  7.2  chr15             46089024 46089156  (1951422) + Merlin-1_DR       DNA/Merlin             8314   8536  (1991)  971151  
   336   21.7  4.8  0.0  chr15             46089085 46089167  (1951411) + EnSpm-N11_DR      DNA/CMC-EnSpm          2898   2984  (2369)  971153 *
   251   25.4  0.0  7.4  chr15             46089087 46089188  (1951390) + DNA8-10_DR        DNA/hAT-Ac             2742   2836  (1182)  971154 *
  2175    9.5  6.2  1.6  chr15             46089157 46089510  (1951068) C HarbingerN1_DR    DNA/PIF-Harbinger     (272)    378       9  971155  
   319   20.1  0.0  5.0  chr15             46089512 46089595  (1950983) + EnSpm-N13_DR      DNA/CMC-EnSpm          7828   7907 (14242)  971156  
   818    4.0  0.0  0.0  chr15             46089601 46089699  (1950879) C LOOPERN3B_DR      DNA/Kolobok-T2          (0)   1049     951  971157 *
  1003    6.0  0.0  0.8  chr15             46089699 46089832  (1950746) + L2-1_DR           LINE/L2                4850   4982     (3)  971158  
   542   27.0  8.2  3.9  chr15             46089826 46090045  (1950533) + SAT-26_DR         Satellite              2019   2247  (1636)  971159 *
   966   14.5  2.3  0.6  chr15             46089879 46090051  (1950527) + HE1_DR1           SINE/tRNA-V-RTE         207    382    (20)  971160  
   801   18.0  1.0  8.3  chr15             46090052 46090071  (1950507) C Merlin-1_DR       DNA/Merlin           (6028)   4498    4319  971161  
   309   10.7  5.4  0.0  chr15             46090056 46090111  (1950467) C Dada-tL_DR        DNA/Dada             (8036)   2371    2313  971162 *
  3659    6.8  1.0  0.8  chr15             46090071 46090586  (1949992) C Mariner-N38_DR    DNA/TcMar-Tc1           (1)    546      30  971163  
   221   27.7  2.1  2.1  chr15             46090112 46090151  (1950427) + ENSPM-6_DR        DNA/CMC-EnSpm         14000  14095 (18521)  971164 *
   564   10.0 16.9  2.8  chr15             46090480 46090603  (1949975) + CryptonV-N4_DR    DNA/Crypton-V          4961   5101  (8392)  971165  
   227   23.8 15.2  3.8  chr15             46090531 46090648  (1949930) + hAT-N202_DR       DNA/hAT-Tip100          430    560  (1325)  971166 *
   458   10.7  2.6  1.7  chr15             46090903 46090917  (1949661) + DNA8-25_DR        DNA                     590    704  (3263)  971167  
   475    0.0  7.1  0.0  chr15             46090918 46091016  (1949562) C Helitron-4_DR     RC/Helitron         (19920)  11948   11843  971168  
   356   13.0  0.0  1.6  chr15             46090921 46091045  (1949533) + DNA-N45_DR        DNA/CMC-EnSpm           209    331   (382)  971169 *
  1902   20.1  1.9 13.6  chr15             46090936 46091236  (1949342) C DNA6-6_DR         DNA                  (3859)   7422    6840  971170  
  2453   13.3  0.3  0.6  chr15             46091237 46091599  (1948979) + SINE2-4_DR        SINE/tRNA-V-RTE          10    371     (0)  971171  
   630   19.1  3.4  4.0  chr15             46092066 46092240  (1948338) C TDR13D            DNA                     (0)    762     589  971172 *
  6424   21.1  9.4  4.3  chr15             46092099 46094084  (1946494) C SAT-18_DR         Satellite             (352)   3113    1031  971173  
  2480   16.7 19.0  0.7  chr15             46093940 46094561  (1946017) C TDR13D            DNA                    (23)    739       5  971174 *
   218   17.7  3.2  1.6  chr15             46094922 46094984  (1945594) + piggyBac-N2_DR    DNA/PiggyBac              1     64   (472)  971175  
  1125   19.1  2.8  3.5  chr15             46094986 46095242  (1945336) C SAT-18_DR         Satellite            (2897)    568     314  971173  
   504   14.1  9.3  0.7  chr15             46095240 46095360  (1945218) + piggyBac-N2_DR    DNA/PiggyBac              6    137   (399)  971176 *
   322   14.6  0.0  1.8  chr15             46095361 46095416  (1945162) + hAT-N32D_DR       DNA/hAT-Charlie           1     55   (600)  971177 *
  1297   16.0  7.2  6.2  chr15             46095403 46095736  (1944842) + IS3EU-4_DR        DNA/IS3EU             12439  12775  (2254)  971178 *
  2435    5.2  5.1  3.6  chr15             46095439 46095794  (1944784) C HE2_DR            SINE/tRNA-V-RTE         (0)    363       3  971179  
  2535   11.2  8.1  2.8  chr15             46095795 46096236  (1944342) + hAT-N32E_DR       DNA/hAT-Charlie          52    516     (0)  971180  
   279    4.9  2.4  0.0  chr15             46096247 46096287  (1944291) C Rex1-21_DRe       LINE/Rex-Babar          (4)   2765    2724  971181 *
  1849   10.8  6.5  6.8  chr15             46096283 46096679  (1943899) + piggyBac-N2_DR    DNA/PiggyBac            141    536     (0)  971182  
   290   15.0 16.2  1.2  chr15             46096620 46096693  (1943885) C EnSpm-N11_DR      DNA/CMC-EnSpm        (4916)    437     353  971183 *
   555   14.5  2.3  0.7  chr15             46096987 46097003  (1943575) C EnSpm-15_DR       DNA/CMC-EnSpm        (2110)   9344    9269  971184  
   301   23.4  5.1  6.0  chr15             46097004 46097016  (1943562) + DNA8-10_DR        DNA/hAT-Ac             3477   3593   (425)  971185  
   506   15.4  3.8  0.9  chr15             46097017 46097121  (1943457) C DNA8-23_DR        DNA                  (4446)   2293    2186  971186  
   413   17.7  1.0  4.1  chr15             46097058 46097157  (1943421) C EnSpm-N59_DR      DNA/CMC-EnSpm?       (1069)   2600    2504  971187 *
  1139   12.6  8.4  0.0  chr15             46097130 46097319  (1943259) C Harbinger-4N1B_DR DNA/PIF-Harbinger     (957)    206       1  971188  
   564   10.3  5.2  0.1  chr15             46097812 46097962  (1942616) + EnSpm-N48_DR      DNA/CMC-EnSpm          1798   1956  (1622)  971189 *
   621   13.1 14.6  0.0  chr15             46097847 46097976  (1942602) + Polinton-4_DR     DNA/Maverick          12545  12693  (7594)  971190  
   309   21.9  7.8  2.7  chr15             46097871 46098011  (1942567) + HAT1_DR           DNA/hAT-Ac              555    702  (2590)  971191 *
   805   17.2 10.1  0.0  chr15             46097993 46098161  (1942417) + DNA8-17_DR        DNA/hAT-Tip100         1474   1659   (154)  971192  
   696   22.8  8.2  0.5  chr15             46098162 46098186  (1942392) C DNA9-3_DR         DNA/MULE-MuDR?       (9865)   1514    1306  971193  
   217   13.0  4.3  0.0  chr15             46098184 46098229  (1942349) C hAT-N91_DR        DNA/hAT-Ac             (65)    290     243  971194 *
   852   26.8 20.2  1.8  chr15             46098344 46098948  (1941630) C Tc1-1_DR          DNA/TcMar-Tc1         (839)    786      73  971195  
   416   13.9  0.3  7.7  chr15             46098980 46100318  (1940260) + T-rich            Low_complexity            1   1240     (0)  971196  
  1464   16.6  3.2  6.3  chr15             46100343 46100651  (1939927) + HATN2_DR          DNA/hAT                 919   1218     (1)  971197  
   351    1.0  0.0  1.0  chr15             46100926 46101028  (1939550) + (TAAA)n           Simple_repeat             1    102     (0)  971198  
   241    6.5  0.0  0.0  chr15             46100974 46101035  (1939543) + ENSPM-6_DR        DNA/CMC-EnSpm         28313  28374  (4242)  971199 *
   550   18.9  0.0  0.9  chr15             46101448 46101554  (1939024) + TDR13D            DNA                       2    107   (655)  971200  
   229   17.5  0.0  0.0  chr15             46101928 46101967  (1938611) + TDR13D            DNA                       1     40   (722)  971201 *
   316   21.3  0.5 20.9  chr15             46101943 46102126  (1938452) C Dada-U1A_DR       DNA/Dada             (7112)   3867    3715  971202 *
  1223   11.5  3.6  5.7  chr15             46101988 46102233  (1938345) + Mariner-N38_DR    DNA/TcMar-Tc1            53    293   (254)  971203  
  6116    4.9  1.7  2.5  chr15             46102234 46103042  (1937536) + P-1N2_DR          DNA/P                     1    803  (1343)  971204  
  1875    1.8  2.2  0.4  chr15             46103042 46103270  (1937308) + P-1N2_DR          DNA/P                  1914   2146     (0)  971205 *
   337   18.4  0.0  1.3  chr15             46103271 46103344  (1937234) + Mariner-N38_DR    DNA/TcMar-Tc1           286    358   (189)  971206 *
  1021   10.3 11.4  0.0  chr15             46103343 46103526  (1937052) + Rex1-60_DR        LINE/Rex-Babar          318    522   (450)  971207  
   278   17.2  0.0 14.6  chr15             46103345 46103364  (1937214) C Zisupton-6_DR     DNA/Zisupton         (1137)  20974   20891  971208 *
   610   10.4  4.0 15.9  chr15             46103518 46103642  (1936936) C TDR22             DNA                     (2)   1253    1142  971209  
  1201   16.9  0.4  4.6  chr15             46103643 46103890  (1936688) C HATN11B_DR        DNA/hAT                 (0)    690     453  971210  
   365   22.8  0.0 10.5  chr15             46103801 46103947  (1936631) C hAT-N34B_DR       DNA/hAT-Ac            (565)    277     145  971211 *
   699   14.2 31.6  6.1  chr15             46103895 46104119  (1936459) C HATN11B_DR        DNA/hAT               (411)    279       1  971210  
  5979   10.2 12.0  1.9  chr15             46104120 46105164  (1935414) C TDR22             DNA                   (106)   1149       2  971212  
  2518   11.5  7.5  0.4  chr15             46105165 46105586  (1934992) + Rex1-60_DR        LINE/Rex-Babar          519    970     (2)  971213  
   470   19.7  0.0  9.4  chr15             46105516 46105689  (1934889) + DNAX-25_DR        DNA/Zisupton           1373   1531  (1896)  971214 *
   808   15.7  4.7  4.7  chr15             46105561 46105774  (1934804) + Merlin-1_DR       DNA/Merlin             2542   2755  (7772)  971215 *
  1021    9.9  0.6  3.1  chr15             46105605 46105771  (1934807) + hAT-N21B_DR       DNA/hAT-Ac             1058   1220    (81)  971216  
   387   12.4  2.5  0.0  chr15             46105744 46105864  (1934714) + ENSPM-6_DR        DNA/CMC-EnSpm         14826  14949 (17667)  971217 *
   516   11.4  0.0  0.0  chr15             46105767 46105889  (1934689) + Zisupton-7_DR     DNA/Zisupton          11375  11497  (5585)  971218 *
   994   22.4  2.0  0.8  chr15             46105772 46105851  (1934727) C Merlin-1_DR       DNA/Merlin           (8730)   1797    1548  971219  
   375    9.8  0.0  8.6  chr15             46105804 46105904  (1934674) + Polinton-4_DR     DNA/Maverick          16820  16912  (3375)  971220 *
  3347    6.9  0.0  0.9  chr15             46105864 46106304  (1934274) + Togen-1_DR        LINE/R2-NeSL           3125   3561     (1)  971221  
   306   13.3  0.0  4.4  chr15             46106272 46106342  (1934236) + EnSpm-7_DR        DNA/CMC-EnSpm          7067   7134  (3900)  971222 *
   216   18.6  5.6  2.7  chr15             46106291 46106304  (1934274) C BEL-50_DRe-LTR    LTR/Pao               (129)    436     367  971223 *
   247    7.4  5.6  0.0  chr15             46106305 46106342  (1934236) C Zisupton-1_DR     DNA/Zisupton          (514)   9115    9075  971224  
  8800    5.8  2.1  0.0  chr15             46106343 46107472  (1933106) C hAT-N56_DR        DNA/hAT-Ac              (0)   1154       1  971225  
   203   18.9  0.0  1.9  chr15             46107473 46107520  (1933058) + DNA9-3_DR         DNA/MULE-MuDR?         9444   9490  (1889)  971226 *
   316   15.5  0.0  0.0  chr15             46107474 46107531  (1933047) C Kolobok-2_DR      DNA/Kolobok-T2       (3384)   3316    3259  971227 *
  1368   13.1  0.0  0.0  chr15             46107513 46107776  (1932802) + (CAGT)n           Simple_repeat             1    365   (280)  971228  
   222   20.6  1.9  1.7  chr15             46107542 46107562  (1933016) + L1-60_DR          LINE/L1                5576   5617    (60)  971229 *
  1258    7.8  0.0  0.0  chr15             46107777 46107956  (1932622) + (TTAG)n           Simple_repeat             1    180     (0)  971230  
  1368   13.1  0.0  0.0  chr15             46107957 46108157  (1932421) + (CAGT)n           Simple_repeat           366    645     (0)  971228  
  1263    9.8  0.0  2.0  chr15             46108001 46108464  (1932114) + (TTAG)n           Simple_repeat             1    454     (0)  971231 *
  1472   20.7  1.8  7.4  chr15             46108961 46109361  (1931217) C DNA-8-9_DR        DNA/hAT-Ac           (1249)   2470    2091  971232 *
  2179   11.3  6.8  0.3  chr15             46109009 46109363  (1931215) + HE1_DR1           SINE/tRNA-V-RTE           7    384    (18)  971233  
  2656   12.8 11.0  0.0  chr15             46109378 46109823  (1930755) C hAT-N22B_DR       DNA/hAT-Ac            (647)    732     238  971234  
  1636    9.3  1.8  3.3  chr15             46110006 46110282  (1930296) C Gypsy-117-LTR_DR  LTR/Gypsy               (1)    747     475  971235  
   662   16.5  2.3  0.8  chr15             46110233 46110360  (1930218) C TC1DR3            DNA/TcMar-Tc1        (1094)    131       2  971236 *
   227    6.2  0.0  3.1  chr15             46110598 46110664  (1929914) + hAT-10_DR         DNA/hAT-Tip100         4170   4234   (246)  971237  
   289   14.3  0.5  2.4  chr15             46112005 46112065  (1928513) + DNA-1-3_DR        DNA/PIF-Harbinger        78    184   (653)  971238 *
   343   24.6 22.7  1.2  chr15             46112058 46112189  (1928389) + DNA-1-3_DR        DNA/PIF-Harbinger       561    720   (117)  971239  
   213   11.4  0.0  2.3  chr15             46112811 46112855  (1927723) + DNA-1-3_DR        DNA/PIF-Harbinger        50     93   (744)  971240 *
  2311   18.8  4.4  0.2  chr15             46112847 46113299  (1927279) + DNA-1-3_DR        DNA/PIF-Harbinger       158    629   (208)  971241  
   628   15.8 17.9  0.6  chr15             46113963 46114096  (1926482) + DNA-1-3_DR        DNA/PIF-Harbinger        58    264   (573)  971242  
  4056    3.1  1.2  0.0  chr15             46114117 46114603  (1925975) + L2-2_DRe          LINE/L2                3746   4238     (0)  971243  
  1706    5.2  6.5  0.4  chr15             46114609 46114840  (1925738) + Tc1-6_DR          DNA/TcMar-Tc1           958   1203     (0)  971244  
   228   20.8  0.0  2.1  chr15             46114841 46114886  (1925692) C DNA6-1B_DR        DNA/hAT-hAT5          (626)    210     166  971245  
  5701    7.0  2.5  0.1  chr15             46115036 46115802  (1924776) C DNA2-2_DR         DNA                     (1)    785       1  971246  
   606   22.1 19.8  0.9  chr15             46115809 46116000  (1924578) C HarbingerN6_DR    DNA/PIF-Harbinger      (62)    331     104  971247  
   232   18.7  6.7  0.0  chr15             46116550 46116624  (1923954) + EnSpm-N46_DR      DNA/CMC-EnSpm?         2189   2268  (1472)  971248 *
   241   17.6  1.2 11.8  chr15             46116573 46116656  (1923922) + hAT-N131_DR       DNA/hAT-Ac              263    338  (1726)  971249  
   200   16.0  3.8 15.4  chr15             46116575 46116593  (1923985) + Polinton-1_DR     DNA/Maverick          17675  17701   (784)  971250 *
   201   18.1  2.7 16.2  chr15             46116594 46116705  (1923873) C Harbinger-5_DR    DNA/PIF-Harbinger    (5920)    739     641  971251 *
   604   29.5  0.7  5.4  chr15             46116670 46116690  (1923888) + (ATG)n            Simple_repeat             1     46   (404)  971252  
   536   17.7  1.6  4.5  chr15             46116691 46116939  (1923639) + DNA-1-7_DR        DNA/PIF-Harbinger       629    893   (545)  971253  
   200   16.0  3.8 15.4  chr15             46116706 46116862  (1923716) + Polinton-1_DR     DNA/Maverick          17702  17933   (552)  971250 *
   398   13.9  4.8  6.2  chr15             46116736 46116965  (1923613) C DNA-1-7_DR        DNA/PIF-Harbinger     (545)    893     667  971254 *
   619   11.2  0.2  5.6  chr15             46116810 46117252  (1923326) + (TAA)n            Simple_repeat             1    587    (47)  971255  
   604   29.5  0.7  5.4  chr15             46116966 46117142  (1923436) + (ATG)n            Simple_repeat            47    450     (0)  971252 *
   259   28.5  0.0  7.2  chr15             46117253 46117445  (1923133) + (CAA)n            Simple_repeat             1    180     (0)  971256 *
   329   22.5  1.6  2.8  chr15             46117320 46117403  (1923175) C DNA-1-7_DR        DNA/PIF-Harbinger     (526)    912     770  971257  
   404   13.7  0.0  0.0  chr15             46117404 46117520  (1923058) + DNA-6-N2_DR       DNA                    4189   4305   (751)  971258  
   295   21.3  1.1  2.2  chr15             46117418 46117435  (1923143) + DNA-1-7_DR        DNA/PIF-Harbinger       667    711   (727)  971259 *
   544   10.3  0.8  0.0  chr15             46117436 46117552  (1923026) C DNA-6-N2_DR       DNA                   (750)   4306    4189  971260 *
   619   11.2  0.2  5.6  chr15             46117446 46117479  (1923099) + (TAA)n            Simple_repeat           588    634     (0)  971255  
   329   22.5  1.6  2.8  chr15             46117521 46117580  (1922998) C DNA-1-7_DR        DNA/PIF-Harbinger     (526)    769     664  971257  
   222   10.0  2.9  0.0  chr15             46117550 46117619  (1922959) + hAT-N178B_DR      DNA/hAT-Ac              132    203  (1680)  971261 *
   295   21.3  1.1  2.2  chr15             46117553 46117604  (1922974) + DNA-1-7_DR        DNA/PIF-Harbinger       712    851   (587)  971259  
   588   12.6  1.7  3.6  chr15             46117787 46117903  (1922675) C L2-1B_DR          LINE/L2                 (4)   1004     900  971262  
   414   16.8  5.2 11.8  chr15             46117797 46117931  (1922647) + Zisupton-2_DR     DNA/Zisupton           2844   2970  (2084)  971263 *
  2925    5.9  4.3  2.8  chr15             46117964 46118381  (1922197) + DNA-TA-1_DR       DNA/CMC-EnSpm             6    429   (383)  971264  
   288   11.3  3.6  5.5  chr15             46118464 46118519  (1922059) C SAT-10_DR         Satellite            (1040)    558     504  971265  
   201   18.8  2.0  6.1  chr15             46118864 46118914  (1921664) + Mariner-18_DR     DNA/TcMar-Tc2           696    744  (1017)  971266  
   215   16.3  0.0  4.7  chr15             46119036 46119080  (1921498) + EnSpm-N10_DR      DNA/CMC-EnSpm          1751   1793  (7515)  971267 *
   265   18.0 27.1  3.4  chr15             46119045 46119090  (1921488) + DNA7-N1_DR        DNA/Zisupton           8141   8313  (2100)  971268  
   331   22.6  4.3  1.0  chr15             46119091 46119184  (1921394) + ANGEL             DNA/Kolobok             213    309     (0)  971269  
   233   20.8  0.0  0.0  chr15             46119195 46119247  (1921331) C hAT-N64B_DR       DNA/hAT-Ac              (0)   3799    3747  971270 *
   389   18.2  0.0  0.0  chr15             46119206 46119282  (1921296) C SAT-20_DR         Satellite              (20)   1170    1094  971271  
   210    3.7  0.0  1.9  chr15             46119365 46119419  (1921159) + ERV1-N7-I_DR      LTR/ERV1               5345   5398  (3170)  971272 *
   273   12.2  0.0 17.2  chr15             46119419 46119527  (1921051) C DNA-6-N2_DR       DNA                   (749)   4307    4215  971273  
   211   17.5  0.0  0.0  chr15             46119481 46119537  (1921041) C hAT-N178B_DR      DNA/hAT-Ac           (1693)    190     134  971274 *
   227    3.9  0.0  0.0  chr15             46119589 46119640  (1920938) C DNA-TA-4_DR       DNA/TcMar            (3666)   6129    6078  971275 *
   267    5.3  6.2  6.2  chr15             46119596 46119675  (1920903) + hAT-N178B_DR      DNA/hAT-Ac              140    219  (1664)  971276  
   397   12.5  0.0  0.0  chr15             46119736 46119799  (1920779) C SAT-20_DR         Satellite              (19)   1171    1108  971277  
   721   22.6  2.6  0.0  chr15             46119919 46120072  (1920506) + TDR13C            DNA                       1    158   (522)  971278  
   948   22.0  6.9 12.1  chr15             46120073 46120186  (1920392) C hAT-N149_DR       DNA/hAT                 (0)    804     627  971279  
  1136    9.9  0.6  0.0  chr15             46120187 46120358  (1920220) + HATN1_DR          DNA/hAT                 255    427     (0)  971280  
   948   22.0  6.9 12.1  chr15             46120359 46120507  (1920071) C hAT-N149_DR       DNA/hAT                 (0)    626     390  971279 *
  1505   18.5  4.9  3.0  chr15             46120499 46121560  (1919018) + TDR13             DNA                     329    772     (0)  971281  
   460   14.4 20.0  2.6  chr15             46122105 46122204  (1918374) + TE-X-17_DR        Unknown                  22    138   (314)  971282  
   496    7.3  1.5  0.0  chr15             46122261 46122328  (1918250) + HATN17_DR         DNA/hAT-Tip100           33    101  (1446)  971283  
  1761    6.2  1.2  0.0  chr15             46122329 46122568  (1918010) C Sola2-N1_DR       DNA/Sola-2              (0)   1284    1042  971284  
  3503    6.7  0.8  0.0  chr15             46122569 46123043  (1917535) C Copia-8-LTR_DR    LTR/Gypsy?              (0)    484       6  971285 *
  6702    6.4  5.1  0.4  chr15             46123039 46124046  (1916532) C Sola2-N1_DR       DNA/Sola-2            (228)   1056       2  971286  
   383    7.1  0.0  1.7  chr15             46124050 46124125  (1916453) + hAT-N179_DR       DNA/hAT-Tip100          128    218   (676)  971287  
  1501    7.4  7.8  0.4  chr15             46124140 46124371  (1916207) C EXPANDER1_DR      LINE/RTE-BovB          (13)   3352    3104  971288  
   303    4.9  0.0  0.0  chr15             46124361 46124401  (1916177) + Gypsy-176_DR-I    LTR/Gypsy              3086   3126   (549)  971289 *
   315   14.0  0.0  0.0  chr15             46124465 46124514  (1916064) C EnSpm-3N1_DR      DNA/CMC-EnSpm           (8)    175     126  971290  
  2992   14.8  5.9  5.1  chr15             46124516 46125176  (1915402) + Kolobok-1N2_DR    DNA/Kolobok-T2           25    690     (0)  971291  
   343   18.6  0.0  0.0  chr15             46125535 46125631  (1914947) + DNA-6-N2_DR       DNA                    4210   4306   (750)  971292  
   306   19.5  0.0  3.4  chr15             46125537 46125658  (1914920) C DNA-6-N2_DR       DNA                   (750)   4306    4189  971293 *
   512   16.6  0.0 15.6  chr15             46125558 46125742  (1914836) C DNA-1-7_DR        DNA/PIF-Harbinger     (662)    776     617  971294  
   261   17.1  1.2  0.0  chr15             46125674 46125755  (1914823) C DNA-6-N2_DR       DNA                   (747)   4309    4227  971295 *
  1068    8.6 13.8  0.0  chr15             46125850 46126023  (1914555) C Mariner-N7_DR     DNA/TcMar               (0)    261      64  971296  
   290   20.3  0.0  1.6  chr15             46126021 46126145  (1914433) + (TAA)n            Simple_repeat             1    123     (0)  971297 *
   247   11.9  1.2  5.2  chr15             46126076 46126155  (1914423) C DNA9-3_DR         DNA/MULE-MuDR?      (10331)   1048     972  971298 *
   216   18.8  0.0  4.7  chr15             46126537 46126603  (1913975) C CryptonV-N4_DR    DNA/Crypton-V        (9450)   4043    3980  971299  
   201    6.9  3.5  0.0  chr15             46126555 46126565  (1914013) + hAT-N178B_DR      DNA/hAT-Ac              134    193  (1690)  971300 *
   213    2.1  0.0  0.0  chr15             46126566 46126612  (1913966) + DNA-TA-4_DR       DNA/TcMar              4660   4706  (5089)  971301  
   211   20.5  3.6  0.0  chr15             46126567 46126649  (1913929) + hAT-N177C_DR      DNA/hAT-Tip100          410    495  (1237)  971302 *
   780    6.3  9.0  0.0  chr15             46126644 46126754  (1913824) + SINE2-3_DR        SINE/tRNA-V-RTE          38    158   (210)  971303  
   367   25.2 17.4  1.6  chr15             46126735 46126755  (1913823) + Polinton-4_DR     DNA/Maverick          12301  12695  (7591)  971304 *
   700   15.3  8.0  0.8  chr15             46126755 46126768  (1913810) C EnSpm-15_DR       DNA/CMC-EnSpm       (10205)   1249    1116  971305 *
  1185    4.8  0.0  3.8  chr15             46126756 46127055  (1913523) + (TAGA)n           Simple_repeat             1    288     (0)  971306  
   680   19.6  8.7  0.6  chr15             46126769 46126792  (1913786) + DIRS-1F-LTR_DR    LTR/Ngaro               247    407   (278)  971307 *
   480    4.8  2.4  0.0  chr15             46126984 46127067  (1913511) + EnSpm-N48_DR      DNA/CMC-EnSpm          1885   1970  (1608)  971308 *
   823    7.4 34.3  1.3  chr15             46127053 46127230  (1913348) C DNA6-5_DR         DNA                   (723)    680     445  971309  
   451   16.2  7.5  0.9  chr15             46127256 46127361  (1913217) C DNA6-5_DR         DNA                  (1290)    113       1  971309  
   616   13.8  0.0  0.0  chr15             46127391 46127484  (1913094) C TDR17B            DNA/Sola-1            (965)    581     488  971310  
   439   14.1  0.0  0.0  chr15             46128261 46128324  (1912254) C hAT-N146_DR       DNA/hAT-Charlie         (0)    273     210  971311  
   283   13.7  5.7  3.7  chr15             46128287 46128339  (1912239) + Mariner-N5C_DR    DNA/TcMar              4925   4978  (2943)  971312 *
   298   15.2  0.0  0.0  chr15             46128331 46128396  (1912182) + (TCG)n            Simple_repeat             1     66     (0)  971313 *
  1819    8.4  2.3  0.4  chr15             46128386 46128649  (1911929) + HATN5_DR          DNA/hAT-Ac              281    549   (607)  971314  
  2004    7.6  0.0  9.8  chr15             46128658 46128994  (1911584) C hAT-N107_DR       DNA/hAT-Ac              (0)   1008     702  971315  
  4486    3.0  3.0  0.0  chr15             46129000 46129534  (1911044) + Harbinger-8N1_DR  DNA/PIF-Harbinger         1    551     (4)  971316  
   690   12.8  0.0  0.0  chr15             46129537 46129638  (1910940) + Kolobok-N5_DR     DNA/Kolobok-T2?          33    134   (351)  971317  
   621    7.6  3.6  5.5  chr15             46129641 46129751  (1910827) + Kolobok-N5_DR     DNA/Kolobok-T2?         377    485     (0)  971318  
  2774    6.4  0.0  0.0  chr15             46130698 46131055  (1909523) C BEL-67_DR-LTR     LTR/Pao                 (0)    358       1  971319  
   327   15.0  0.0  0.0  chr15             46131056 46131108  (1909470) C DNA-2-30B_DR      DNA                    (25)    388     336  971320 *
  1501   13.3  3.9  0.0  chr15             46131095 46131350  (1909228) + Kolobok-N6_DR     DNA/Kolobok-T2?         145    410    (57)  971321  
  1759    1.0  0.0  0.0  chr15             46131354 46131546  (1909032) + TDR3              DNA/hAT-Charlie           1    193     (0)  971322  
   303   28.0  8.3  4.4  chr15             46131547 46131564  (1909014) C CryptonV-N5_DR    DNA/Crypton-V       (11772)  12719   12541  971323 *
   353    7.4  1.8  1.8  chr15             46131554 46131608  (1908970) + Kolobok-N6_DR     DNA/Kolobok-T2?         413    467     (0)  971324  
  4147    6.4  6.8  1.2  chr15             46132203 46132774  (1907804) + Harbinger-4N1C_DR DNA/PIF-Harbinger         1    604   (602)  971325 *
  5482    4.0  0.1  0.9  chr15             46132770 46133443  (1907135) C HATN16_DR         DNA/hAT-Charlie       (275)    669       1  971326  
  2138    9.4  4.2  0.8  chr15             46133444 46133798  (1906780) + Mariner-N38_DR    DNA/TcMar-Tc1           181    547     (0)  971327  
   357   17.0  7.7  9.6  chr15             46133799 46133827  (1906751) + Zisupton-6_DR     DNA/Zisupton           9219   9245 (12871)  971328  
   223   23.1  0.0  1.9  chr15             46133796 46133828  (1906750) + Gypsy-240_DR-LTR  LTR/Gypsy               830    861   (569)  971329 *
  1334   10.5  0.0  0.0  chr15             46133829 46134018  (1906560) C DNA-TA-5_DR       DNA/TcMar-Tigger        (0)    958     769  971330  
   873   13.9  0.7  1.4  chr15             46134019 46134164  (1906414) C Kolobok-4N1_DR    DNA/Kolobok-T2          (0)   1669    1525  971331  
  4476   12.3  4.6  0.6  chr15             46134170 46134936  (1905642) C Kolobok-4N1_DR    DNA/Kolobok-T2        (846)    823      27  971332  
  1322    8.6 33.9  6.1  chr15             46134938 46135247  (1905331) C Mariner-N14_DR    DNA/TcMar-Tigger      (189)    391       1  971333  
   818   25.6  1.8  0.9  chr15             46135257 46135278  (1905300) + DNA2-16_DR        DNA                   13818  13979  (4072)  971334  
  1732    1.0  0.0  0.0  chr15             46135279 46135471  (1905107) + TDR3              DNA/hAT-Charlie           1    193     (0)  971335  
   417    6.8  0.6  8.1  chr15             46136132 46136383  (1904195) + (TAA)n            Simple_repeat             1    232     (0)  971336  
   334   12.5  0.7 11.4  chr15             46136432 46136576  (1904002) + DNA-1-7_DR        DNA/PIF-Harbinger       651    781   (657)  971337 *
   375   10.3  1.0  0.0  chr15             46136490 46136586  (1903992) C DNA-6-N2_DR       DNA                   (747)   4309    4212  971338  
   275   12.0  0.0  0.0  chr15             46136750 46136799  (1903779) C EnSpm-N21_DR      DNA/CMC-EnSpm         (298)    181     132  971339  
   537    9.8  6.0 14.3  chr15             46137054 46137219  (1903359) C DNA-6-N8_DR       DNA                     (4)   2304    2151  971340 *
  3793   17.1  9.4  2.0  chr15             46137117 46138379  (1902199) + DNA-6-N8_DR       DNA                     954   2308     (0)  971341  
   214   17.6 16.7  5.6  chr15             46138380 46138409  (1902169) C MuDR-1_DR         DNA/MULE-NOF?        (7024)    389     348  971342 *
   331   15.5  0.0 11.1  chr15             46138340 46138419  (1902159) + CATCH2LTR_DR      LTR/Pao                 639    710   (115)  971343  
   266    8.9  1.8  0.0  chr15             46138376 46138431  (1902147) C Zisupton-7_DR     DNA/Zisupton        (12411)   4671    4615  971344 *
   207    9.5  2.4  0.0  chr15             46138395 46138436  (1902142) C hAT-24_DR         DNA/hAT-Ac           (2938)    850     808  971345 *
   210   13.9  0.0  0.0  chr15             46139217 46139259  (1901319) C Tc1-4_DR          DNA/TcMar-Tc1          (53)   1519    1477  971346 *
  5145   13.9  7.3  5.5  chr15             46139257 46141054  (1899524) + DNA-6-N8_DR       DNA                     164   1991   (317)  971347  
  5458   11.5  4.5  0.3  chr15             46141069 46141929  (1898649) C Tc1-4_DR          DNA/TcMar-Tc1          (17)   1555     659  971348  
  4499    1.6  0.2  1.0  chr15             46141930 46142443  (1898135) + DNA-AT-4_DR       DNA/PIF-ISL2EU            1    510   (441)  971349  
   217   20.9  0.0  0.0  chr15             46142433 46142475  (1898103) C EnSpm-10_DR       DNA/CMC-EnSpm        (5582)    723     681  971350 *
  1758   10.9  1.8  0.4  chr15             46142438 46142714  (1897864) + EnSpm-N3B_DR      DNA/CMC-EnSpm          1033   1313  (2421)  971351  
   249   11.9  0.0  0.0  chr15             46142680 46142721  (1897857) C EnSpm-10_DR       DNA/CMC-EnSpm        (5834)    471     430  971350 *
   361    2.3  0.0  0.0  chr15             46142712 46142754  (1897824) + DNA-AT-4_DR       DNA/PIF-ISL2EU          511    553   (398)  971352  
   245   17.9  1.8  1.8  chr15             46142722 46142736  (1897842) + CryptonV-N3_DR    DNA/Crypton-V           884    940 (19723)  971353 *
  8388    3.7  0.4  1.0  chr15             46142751 46143769  (1896809) C IS3EU-4_DR        DNA/IS3EU            (2819)  12210   11198  971354  
  3293    2.8  1.0  0.2  chr15             46143764 46144162  (1896416) + DNA-AT-4_DR       DNA/PIF-ISL2EU          550    951     (0)  971355 *
  1390   14.0  2.5  0.0  chr15             46144163 46144397  (1896181) C Tc1-4_DR          DNA/TcMar-Tc1         (912)    660     420  971348  
   530   21.4  1.3  4.6  chr15             46144363 46144508  (1896070) + DIRS-1-LTR_DR     LTR/Ngaro               302    432   (190)  971356 *
   558   14.7  3.4 13.2  chr15             46144492 46144640  (1895938) + Helitron-N5_DR    RC/Helitron            7135   7270  (2239)  971357 *
  3483   10.2 11.4  1.6  chr15             46144524 46145109  (1895469) + MOSAT_DR          Satellite               646   1288   (799)  971358  
   385   21.8  4.6  6.6  chr15             46144965 46145081  (1895497) C EnSpm-N48B_DR     DNA/CMC-EnSpm        (1502)   5457    5246  971359 *
   460    6.3  2.0  4.1  chr15             46145082 46145098  (1895480) + EnSpm-6N1_DR      DNA/CMC-EnSpm           929   1025  (8211)  971360  
   510    5.2  0.0  6.5  chr15             46145099 46145180  (1895398) + Merlin-1_DR       DNA/Merlin             2161   2237  (8290)  971361 *
  1124   13.4 13.6  7.1  chr15             46145109 46145388  (1895190) + Harbinger-N17_DR  DNA/PIF-Harbinger       558    854   (791)  971362 *
  1393    7.1  7.0  0.9  chr15             46145181 46145393  (1895185) C HE1_DR1           SINE/tRNA-V-RTE        (72)    330     105  971363  
   369   11.4  0.0  0.0  chr15             46145873 46145951  (1894627) + EnSpm-6N1_DR      DNA/CMC-EnSpm          1446   1524  (7712)  971364  
   257   11.1  4.9  0.0  chr15             46145884 46145964  (1894614) + DNA-TA-4_DR       DNA/TcMar              1463   1547  (8248)  971365 *
   319    1.4  0.0  0.0  chr15             46145901 46145971  (1894607) + Ginger1-N1_DR     DNA/Ginger-1            667    737  (1921)  971366 *
   747   12.4  0.3  7.8  chr15             46145949 46146173  (1894405) + (TTA)n            Simple_repeat             1    207     (0)  971367  
   212    7.4  2.4  1.2  chr15             46145972 46145982  (1894596) C Helitron-1_DR     RC/Helitron         (23653)   2647    2565  971368 *
   209   10.0  2.9  0.0  chr15             46146383 46146398  (1894180) C L1-56_DR          LINE/L1                 (0)   4982    4911  971369  
   236    7.4  0.0  0.0  chr15             46146399 46146452  (1894126) C CryptonV-N5_DR    DNA/Crypton-V       (12973)  11564   11511  971370  
   205   10.3  1.3  1.3  chr15             46146410 46146488  (1894090) + DNA-8-24_DR       DNA/hAT-Tip100          102    180  (1603)  971371 *
   430   17.1  2.2  3.8  chr15             46146849 46146982  (1893596) C DNA-N43_DR        DNA/TcMar-Fot1        (287)    767     636  971372  
   362   14.0  0.0  1.0  chr15             46146894 46146994  (1893584) + Polinton-4N1_DR   DNA/Maverick           4719   4818  (5618)  971373 *
   325   13.7  2.5  1.7  chr15             46146898 46147016  (1893562) + Zisupton-7_DR     DNA/Zisupton          11386  11505  (5577)  971374 *
   487   13.9  0.0  0.0  chr15             46147390 46147461  (1893117) + EnSpm-N39B_DR     DNA/CMC-EnSpm?          208    279   (286)  971375  
  1534    1.1  5.4  0.0  chr15             46147510 46147694  (1892884) + L2-1_DR           LINE/L2                4787   4981     (4)  971376  
  2482    9.7  0.8  2.7  chr15             46147925 46148306  (1892272) C DNA6-8B_DR        DNA                  (1848)    824     450  971377  
  2310   14.8  4.4  6.0  chr15             46148307 46148398  (1892180) C HATN3_DR          DNA/hAT-Tip100         (96)    475       9  971378  
  1055   12.2  0.6  0.0  chr15             46148399 46148562  (1892016) C Kolobok-N2_DR     DNA/Kolobok-T2       (1206)    165       1  971379  
  1649   12.0  4.4  1.8  chr15             46148601 46148871  (1891707) + EnSpm-N39B_DR     DNA/CMC-EnSpm?          288    565     (0)  971380  
 43797    1.9  2.9  0.4  chr15             46149064 46154436  (1886142) C EnSpm-N40B_DR     DNA/CMC-EnSpm           (0)   5507       1  971381  
   373   18.6  2.5  7.3  chr15             46154569 46154725  (1885853) C hAT-N67_DR        DNA/hAT-Tip100        (693)    853     704  971382 *
  1445   14.1  3.9  1.4  chr15             46154588 46154867  (1885711) C L2-3_DRe          LINE/L2                 (7)   5061    4775  971383  
   595   23.7  1.0  6.5  chr15             46154868 46155061  (1885517) C Gypsy164-LTR_DR   LTR/Gypsy               (0)    381     198  971384  
  6925    2.5  0.4  0.0  chr15             46155062 46155860  (1884718) + DNA25TWA2_DR      DNA                       1    802     (0)  971385  
   649   18.0  1.9  9.5  chr15             46155861 46156075  (1884503) C Gypsy164-LTR_DR   LTR/Gypsy             (181)    200       1  971384  
   867    7.0  0.9  0.0  chr15             46156076 46156178  (1884400) C L2-3_DRe          LINE/L2               (289)   4779    4676  971386  
  7579    7.7  6.4  2.4  chr15             46156179 46157339  (1883239) + Harbinger-4N1C_DR DNA/PIF-Harbinger         1   1206     (0)  971387  
  2442    9.5  1.7  0.0  chr15             46157340 46157683  (1882895) C L2-3_DRe          LINE/L2               (389)   4679    4330  971386  
  1560   24.8  7.0  8.3  chr15             46157866 46157886  (1882692) C EnSpm-21_DR       DNA/CMC-EnSpm        (2175)   6975    6947  971388  
  1101   15.0  0.0 11.1  chr15             46157887 46157959  (1882619) + (TG)n             Simple_repeat             1    525   (189)  971389  
   452   21.4  0.4  5.0  chr15             46157960 46158236  (1882342) C ERV1-N3-I_DR      LTR/ERV1              (825)   3766    3583  971390  
   396   17.0  0.7  7.0  chr15             46158177 46158328  (1882250) C Polinton-1_DR     DNA/Maverick          (739)  17746   17604  971391 *
   480   21.0  0.0  1.7  chr15             46158211 46158389  (1882189) C ERV1-N3-I_DR      LTR/ERV1              (822)   3769    3594  971392 *
   827   14.2  0.9 12.8  chr15             46158253 46158462  (1882116) C DNA-N43_DR        DNA/TcMar-Fot1        (337)    717     530  971393 *
   936   12.6  0.9 16.5  chr15             46158337 46158546  (1882032) C DNA-N43_DR        DNA/TcMar-Fot1        (339)    715     534  971393  
   417   21.7 16.8  2.8  chr15             46158343 46158622  (1881956) + EnSpm-9_DR        DNA/CMC-EnSpm           728   1045  (7575)  971394 *
   868   16.8  0.0 19.0  chr15             46158431 46158643  (1881935) C ERV1-N3-I_DR      LTR/ERV1              (827)   3764    3586  971395 *
   889   12.9  0.0 20.0  chr15             46158463 46158666  (1881912) C ERV1-N3-I_DR      LTR/ERV1              (829)   3762    3593  971395  
   408   22.4 11.6  5.3  chr15             46158493 46158794  (1881784) + EnSpm-9_DR        DNA/CMC-EnSpm           723   1042  (7578)  971396 *
  1101   15.0  0.0 11.1  chr15             46158667 46158690  (1881888) + (TG)n             Simple_repeat           526    714     (0)  971389  
  1560   24.8  7.0  8.3  chr15             46158795 46159362  (1881216) C EnSpm-21_DR       DNA/CMC-EnSpm        (2175)   6946    6138  971388  
   281   27.1  4.7  0.0  chr15             46159269 46159375  (1881203) C Helitron-2_DR     RC/Helitron         (21311)   6101    5990  971397 *
   252   13.8  0.0  0.0  chr15             46160020 46160077  (1880501) C CryptonV-N4_DR    DNA/Crypton-V        (9457)   4036    3979  971398  
   216   13.9  5.4  2.6  chr15             46160023 46160096  (1880482) C DNA9-3_DR         DNA/MULE-MuDR?      (10331)   1048     973  971399 *
   232   15.2  0.0  0.0  chr15             46160031 46160109  (1880469) + DNA-1-7_DR        DNA/PIF-Harbinger       668    746   (692)  971400 *
   422   14.1  1.1  2.7  chr15             46160078 46160456  (1880122) + (TAA)n            Simple_repeat             5    433     (0)  971401  
   200    5.8  0.0  8.7  chr15             46160390 46160464  (1880114) + hAT-N178B_DR      DNA/hAT-Ac              132    200  (1683)  971402 *
   227   10.7  4.8  0.0  chr15             46160724 46160807  (1879771) + Mariner-N29_DR    DNA/TcMar-ISRm11        613    700  (1065)  971403 *
   281   11.8  1.4  1.4  chr15             46160746 46160814  (1879764) + Harbinger-N17_DR  DNA/PIF-Harbinger       364    432  (1213)  971404  
   237   10.3  9.3  0.8  chr15             46160747 46160854  (1879724) + Penelope-1_DR     LINE/Penelope           106    222  (4224)  971405 *
   285    5.4  1.8  0.0  chr15             46160808 46160834  (1879744) C EnSpm-N42_DR      DNA/CMC-EnSpm        (9145)    638     504  971406  
   345   25.0  2.0  0.0  chr15             46161084 46161099  (1879479) + EnSpm-15_DR       DNA/CMC-EnSpm           936   1037 (10417)  971407  
   410   21.4  1.2  0.0  chr15             46161100 46161183  (1879395) C SINE2-5_DR        SINE/tRNA-V-RTE         (0)    282     198  971408  
  1008   16.5  3.1  0.0  chr15             46161189 46161382  (1879196) C LOOPERN4B_DR      DNA/Kolobok-T2         (64)    439     240  971409  
  7590    6.4  4.0  1.3  chr15             46161398 46162453  (1878125) C HARBINGERN3B_DR   DNA/PIF-Harbinger       (0)   1084       1  971410  
  1758    7.6 11.6  4.4  chr15             46162534 46162851  (1877727) + Kolobok-1N2_DR    DNA/Kolobok-T2          351    690     (0)  971411  
   708   11.6  5.2  5.2  chr15             46163170 46163305  (1877273) C DNA-N15_DR        DNA                   (190)    215      80  971412  
   404   22.6  1.9  8.7  chr15             46163306 46163329  (1877249) C hAT-N53B_DR       DNA/hAT-Ac           (2583)   1594    1445  971413  
   283   17.3  0.0  0.0  chr15             46163308 46163359  (1877219) C hAT-N53_DR        DNA/hAT-Ac           (1951)   1729    1678  971414 *
   384   10.7  0.0  0.0  chr15             46163358 46163413  (1877165) C DNA-N15_DR        DNA                   (273)    132      77  971415  
   376   12.3  0.0  0.0  chr15             46163411 46163467  (1877111) C DNA-N15_DR        DNA                   (272)    133      77  971415 *
   357   11.6 17.4  0.0  chr15             46163465 46163533  (1877045) C DNA-N15_DR        DNA                   (272)    133      53  971416 *
   278   11.1  5.6  0.0  chr15             46163516 46163569  (1877009) C DNA-N15_DR        DNA                   (271)    134      78  971417 *
   320   11.8  2.0  0.0  chr15             46163573 46163623  (1876955) C DNA-N15_DR        DNA                   (277)    128      77  971417  
   309   15.1  1.3  4.0  chr15             46163621 46163696  (1876882) C DNA-N15_DR        DNA                   (272)    133      60  971418 *
   352   14.8  4.7  2.0  chr15             46163671 46163788  (1876790) C DNA-N15_DR        DNA                   (270)    135      13  971412  
   328    6.2  2.1  0.0  chr15             46163775 46163822  (1876756) C DNA-N15_DR        DNA                   (272)    133      85  971419 *
   331   19.1  7.8  5.0  chr15             46163828 46163943  (1876635) C DNA-N15_DR        DNA                   (274)    131      13  971420  
   240   24.0  6.6  5.6  chr15             46163905 46164010  (1876568) C hAT-N53B_DR       DNA/hAT-Ac           (2628)   1549    1443  971421 *
   368   17.3  6.9  5.1  chr15             46163930 46164045  (1876533) C DNA-N15_DR        DNA                   (272)    133      16  971422  
   359    7.7  3.9  0.0  chr15             46164035 46164086  (1876492) C DNA-N15_DR        DNA                   (272)    133      80  971423 *
   285    6.1  6.1  0.0  chr15             46164085 46164133  (1876445) C DNA-N15_DR        DNA                   (271)    134      83  971423 *
   224   14.9  0.0  2.1  chr15             46164093 46164140  (1876438) C hAT-N160_DR       DNA/hAT-Ac            (930)   1234    1188  971424 *
   379    8.8  1.8  0.0  chr15             46164137 46164193  (1876385) C DNA-N15_DR        DNA                   (272)    133      76  971425  
   375   16.4  9.7  4.3  chr15             46164238 46164512  (1876066) C DNA-N15_DR        DNA                   (245)    160      10  971426  
   336    8.7  0.0  0.0  chr15             46164497 46164542  (1876036) C DNA-N15_DR        DNA                   (283)    122      77  971419 *
   415   13.4  0.0  0.0  chr15             46164540 46164606  (1875972) C DNA-N15_DR        DNA                   (272)    133      67  971419 *
   558   14.4  3.4  0.8  chr15             46164594 46164712  (1875866) C DNA-N15_DR        DNA                   (272)    133      12  971427  
  2555    3.8  0.6  1.6  chr15             46164720 46165043  (1875535) + DNA8-4B_DR        DNA/hAT-Charlie           1    321     (0)  971428  
  1071   10.4  9.8  0.0  chr15             46165075 46165267  (1875311) + DNA-N15_DR        DNA                     192    403     (2)  971429  
   370   16.3  1.1  2.3  chr15             46165268 46165296  (1875282) + DNA8-7_DR         DNA/hAT-Ac              225    252   (332)  971430  
   276   12.7  1.5  3.1  chr15             46165348 46165412  (1875166) C Helitron-2_DR     RC/Helitron         (21988)   5424    5361  971431  
   206    4.0  7.8  1.9  chr15             46165370 46165420  (1875158) + Gypsy82-LTR_Dr    LTR/Gypsy               697    750   (595)  971432 *
  2072    8.2  2.0  0.0  chr15             46166177 46166482  (1874096) C DNA-6-N3_DR       DNA                     (1)   1477    1166  971433  
   349    4.2  4.2  0.0  chr15             46166491 46166538  (1874040) C DNA-6-N3_DR       DNA                   (263)   1215    1166  971433 *
   385    2.4  0.0  0.0  chr15             46166504 46166544  (1874034) C IS3EU-5_DR        DNA/IS3EU             (249)   8039    7999  971434  
   274   13.9  0.0  0.0  chr15             46166519 46166561  (1874017) C DNA-6-N3_DR       DNA                   (263)   1215    1173  971433 *
   202    6.7  4.4  0.0  chr15             46166550 46166594  (1873984) C DNA-6-N3_DR       DNA                   (266)   1212    1166  971433 *
   351   10.2  4.1  0.0  chr15             46166560 46166608  (1873970) C IS3EU-5_DR        DNA/IS3EU             (249)   8039    7989  971435  
   248   17.1  0.0  0.0  chr15             46166575 46166615  (1873963) C DNA-6-N3_DR       DNA                   (263)   1215    1175  971433 *
   201   13.2  5.3  0.0  chr15             46166611 46166648  (1873930) C DNA-6-N3_DR       DNA                   (273)   1205    1166  971433 *
   456   12.0  2.2  0.0  chr15             46166628 46166835  (1873743) C DNA-6-N3_DR       DNA                   (234)   1244    1166  971436  
   281   17.2  3.5  0.0  chr15             46166794 46166851  (1873727) + DNA-6-N3_DR       DNA/IS3EU               235    294  (1184)  971437 *
   435   15.0  0.9  0.0  chr15             46166822 46167001  (1873577) C DNA-6-N3_DR       DNA                   (234)   1244    1166  971436  
   308   13.5  3.9  0.0  chr15             46166961 46167012  (1873566) + IS3EU-5_DR        DNA/IS3EU               237    290  (7998)  971438 *
   441   11.6  1.6  0.0  chr15             46166988 46167110  (1873468) C DNA-6-N3_DR       DNA                   (234)   1244    1173  971436  
   426   12.1  0.0  0.0  chr15             46167042 46167099  (1873479) + DNA-6-N3_DR       DNA/IS3EU               235    292  (1186)  971439 *
   366   12.1  5.0  0.0  chr15             46167098 46167193  (1873385) C DNA-6-N3_DR       DNA                   (234)   1244    1173  971436 *
  2184   13.5  4.0  4.0  chr15             46167151 46167523  (1873055) + DNA-6-N3_DR       DNA/IS3EU               236    608   (870)  971440  
   340    0.0  0.0  0.0  chr15             46167524 46167562  (1873016) + Kolobok-N8_DRe    DNA/Kolobok-T2            1     39   (856)  971441 *
   599   12.7 28.0  0.0  chr15             46167562 46167750  (1872828) + DNA-6-N3_DR       DNA/IS3EU              1237   1478     (0)  971442  
  5221   11.3  7.2  2.1  chr15             46167751 46168614  (1871964) C TDR8              DNA/PIF-Harbinger     (221)    934      26  971443  
 10691    2.6  5.9  0.1  chr15             46168615 46169914  (1870664) C LOOPERN2_DR       DNA/Kolobok-T2          (0)   1375       1  971444  
   203   18.6  0.0  4.7  chr15             46169915 46169947  (1870631) C Harbinger-2B_DR   DNA/PIF-Harbinger    (3470)     31       1  971445 *
   213   13.3  0.0  0.0  chr15             46169926 46169955  (1870623) C Helitron-1_DR     RC/Helitron         (21351)   4949    4920  971446 *
   497   11.1  0.0  2.8  chr15             46169950 46170023  (1870555) C L2-1B_DR          LINE/L2               (543)    465     394  971447  
   348   16.2  2.5  1.2  chr15             46170012 46170024  (1870554) C hAT-N21_DR        DNA/hAT-Charlie       (914)    932     851  971448 *
   426   11.8  0.0  0.0  chr15             46170025 46170092  (1870486) C CryptonV-3_DR     DNA/Crypton-V       (22367)   1086    1019  971449  
  1310    5.5 10.5  0.0  chr15             46170495 46170675  (1869903) + TDR19C            DNA/hAT-Charlie         196    395     (1)  971450  
   357   20.9  0.0  6.5  chr15             46170608 46170689  (1869889) + CryptonV-N5_DR    DNA/Crypton-V          3317   3393 (21144)  971451 *
  1289   16.1  5.8 16.7  chr15             46170698 46170741  (1869837) C DNA-8-9_DR        DNA/hAT-Ac           (1237)   2482    2112  971452  
  2281    6.1  3.6  9.6  chr15             46170742 46171106  (1869472) + DNA6-6_DR         DNA                    4192   4536  (6745)  971453  
   315   16.5  3.8  9.2  chr15             46171045 46171124  (1869454) + DIRS-1E-LTR_DR    LTR/Ngaro               455    530   (160)  971454 *
   643    5.2  0.0  0.0  chr15             46171101 46171177  (1869401) + hATN-28_DRe       DNA/hAT-Charlie           1     77   (126)  971455  
   327   25.0  7.7  0.0  chr15             46171106 46171209  (1869369) C DNA6-10_DR        DNA                  (3894)   2812    2701  971456 *
   295    8.3  0.0  0.0  chr15             46171179 46171214  (1869364) + hATN-28_DRe       DNA/hAT-Charlie         168    203     (0)  971457 *
   217    0.0  3.2  0.0  chr15             46171209 46171239  (1869339) + DNAX-23_DR        DNA                   10345  10376  (1425)  971458 *
  2781    6.1  9.3  0.0  chr15             46171345 46171720  (1868858) + TC1DR3B           DNA/TcMar-Tc1             1    411   (478)  971459  
  1511    6.5  0.0  0.5  chr15             46171732 46171931  (1868647) + TDR1              DNA/TcMar-Tc1           637    835   (401)  971460  
  4561    2.6  1.2  0.0  chr15             46171932 46172778  (1867800) + hAT-2n1_DR        DNA/hAT-Charlie           1   1210     (0)  971461  
  2330    8.0  9.0  0.7  chr15             46172779 46173156  (1867422) + TDR1              DNA/TcMar-Tc1           828   1236     (0)  971462  
   242   19.3  6.3  1.5  chr15             46173649 46173711  (1866867) C CryptonV-N4_DR    DNA/Crypton-V        (8361)   5132    5067  971463  
   205   29.1  0.0  6.6  chr15             46173667 46173747  (1866831) + Helitron-N3_DR    RC/Helitron            1526   1601  (1415)  971464 *
  1433   12.0  7.0  0.4  chr15             46173682 46173940  (1866638) C hAT-N21B_DR       DNA/hAT-Ac             (81)   1220     945  971465  
   786   19.3  4.7  2.8  chr15             46173756 46173968  (1866610) C DNAX-25B_DR       DNA/Zisupton         (1888)   1650    1434  971466 *
  1725    7.8  0.0  0.4  chr15             46173941 46174185  (1866393) C hAT-N22C_DR       DNA/hAT-Ac             (10)    684     441  971467  
   955   16.8  9.2  0.0  chr15             46174184 46174368  (1866210) + DNA-1-3_DR        DNA/PIF-Harbinger       415    616   (221)  971468 *
   270   24.7  0.0  1.2  chr15             46174345 46174366  (1866212) + hAT-15_DR         DNA/hAT-Ac             3561   3641     (2)  971469 *
   364   13.3  0.0  0.0  chr15             46174367 46174426  (1866152) C hAT-N126B_DR      DNA/hAT-Ac            (538)     62       3  971470  
   224   17.6  3.3  5.1  chr15             46174477 46174536  (1866042) + TDR13C            DNA                      19     77   (603)  971471 *
  1856   14.8  1.8  2.1  chr15             46174485 46175204  (1865374) C TDR13             DNA                    (25)    747     392  971472  
   246   12.8  8.5  0.0  chr15             46175204 46175250  (1865328) C TDR13E            DNA                   (295)    385     335  971473 *
   368   14.0  0.0  0.0  chr15             46175253 46175309  (1865269) C TDR13C            DNA                   (232)    448     392  971472  
   397    7.4  0.0  0.0  chr15             46175312 46175365  (1865213) C TDR13E            DNA                   (298)    382     329  971474  
   314   10.6  0.0  0.0  chr15             46175367 46175413  (1865165) C TDR13E            DNA                   (297)    383     337  971474  
  2676   15.1  8.7  0.8  chr15             46175417 46175909  (1864669) C TDR13             DNA                   (240)    532       1  971475  
   750   13.6  1.7  0.0  chr15             46176249 46176366  (1864212) + hAT-N199_DR       DNA/hAT?                  2    121   (332)  971476 *
  3511   15.6  4.0  0.3  chr15             46176357 46177060  (1863518) + Kolobok-N14B_DR   DNA/Kolobok-T2?         191    978  (1133)  971477  
   313   12.8  0.0  0.0  chr15             46177107 46177153  (1863425) C hAT-N126C_DR      DNA/hAT-Ac             (10)    633     587  971478  
   301   23.5  1.5  0.0  chr15             46177125 46177152  (1863426) + EnSpm-N10_DR      DNA/CMC-EnSpm          2156   2224  (7084)  971479 *
   314   10.0  0.0  0.0  chr15             46177153 46177192  (1863386) C Harbinger-8N2_DR  DNA/PIF-Harbinger       (0)    548     509  971480  
  1198   11.3  3.0  2.0  chr15             46177208 46177405  (1863173) + hAT-N142_DR       DNA/hAT?                 26    225  (1211)  971481  
  3330    6.1  3.4  0.0  chr15             46177424 46177864  (1862714) + TC1DR3            DNA/TcMar-Tc1           769   1224     (1)  971482  
   371   16.4  7.5  1.2  chr15             46177798 46177877  (1862701) + Merlin-2_DR       DNA/Merlin             4828   4912  (9009)  971483 *
   216   13.0  0.0  0.0  chr15             46177890 46177935  (1862643) C DNA-5-4_DR        DNA                   (577)    495     450  971484  
  1189   16.2 12.2  1.4  chr15             46177970 46178231  (1862347) + SINE2-4_DR        SINE/tRNA-V-RTE           7    296    (75)  971485  
   317   11.9 14.9  0.0  chr15             46178235 46178301  (1862277) C DNA-5-4_DR        DNA                   (707)    365     289  971484  
  8370   15.5  4.9  4.0  chr15             46178935 46181094  (1859484) + Kolobok-N14B_DR   DNA/Kolobok-T2?         191   1906   (205)  971486  
   639   14.6  0.0  6.5  chr15             46180981 46181112  (1859466) C MSAT-2_DR         Satellite               (0)    242     119  971487 *
  1346    7.1  6.0  0.0  chr15             46181082 46181263  (1859315) C hAT-N4C_DR        DNA/hAT-Charlie         (2)    193       1  971488  
   231   27.4  0.0  1.4  chr15             46181207 46181280  (1859298) C CryptonV-N5_DR    DNA/Crypton-V       (21468)   3069    2997  971489 *
  2402   14.6  7.3  2.0  chr15             46181317 46181779  (1858799) C TDR13D            DNA                   (213)    549      63  971490  
   430    9.4 16.3  2.7  chr15             46181771 46181868  (1858710) C hAT-N21B_DR       DNA/hAT-Ac             (81)   1220    1110  971491 *
   202   18.4  6.6  0.0  chr15             46181809 46181884  (1858694) + EnSpm-N13_DR      DNA/CMC-EnSpm          7690   7770 (14379)  971492 *
   258   22.4  3.5  0.0  chr15             46181907 46181964  (1858614) C TDR13D            DNA                   (702)     60       1  971490  
   251   14.3  4.8  0.0  chr15             46182274 46182315  (1858263) C Merlin-2_DR       DNA/Merlin              (0)  13921   13878  971493  
  1794    7.0  0.4  2.0  chr15             46182346 46182593  (1857985) + TE-X-1_DR         DNA                       1    244  (1234)  971494  
  3318    4.5  2.0  0.0  chr15             46182595 46182993  (1857585) + DNA-2-2_DR        DNA                       1    407     (0)  971495  
   750   10.7  0.9  0.0  chr15             46182994 46183104  (1857474) + TE-X-1B_DR        DNA                     250    361  (1048)  971496  
   266   23.9  0.0  3.3  chr15             46183181 46183275  (1857303) C hAT-N92_DR        DNA/hAT-Ac           (1483)     92       1  971497  
  1802    7.9 10.6  1.6  chr15             46183840 46184121  (1856457) C hAT-N45C_DR       DNA/hAT?              (400)    837     531  971498  
  3733    3.5  2.6  0.6  chr15             46184122 46184586  (1855992) + DNA-1-5_DR        DNA                       1    474   (274)  971499  
  1988    0.0  0.0  1.4  chr15             46184584 46184807  (1855771) + DIRS-N2_DR        LTR/Ngaro              5637   5857   (172)  971500 *
  1876    3.2  9.5  0.0  chr15             46184826 46185078  (1855500) + DNA-1-5_DR        DNA                     472    748     (0)  971501  
  3588    9.0  5.3  0.8  chr15             46185081 46185643  (1854935) + MuDR-N1_DR        DNA/MULE-MuDR           308    895     (1)  971502  
   445    4.8  2.9  1.9  chr15             46185644 46185713  (1854865) C P-1_DR            DNA/P                (2621)   7347    7277  971503 *
   546   12.6  0.0 11.5  chr15             46185628 46185753  (1854825) C EnSpm-N48_DR      DNA/CMC-EnSpm        (1863)   1715    1603  971504 *
   781   22.8  5.3  8.7  chr15             46185753 46186074  (1854504) C Gypsy-168B_DR-LTR LTR/Gypsy              (38)    469     158  971505  
   372   12.8  3.4  3.4  chr15             46185754 46185776  (1854802) + DNA-X-5_DR        DNA/hAT                1015   1144    (77)  971506 *
  4415    3.0  0.0  0.2  chr15             46186080 46186619  (1853959) C DNA21TA1_DR       DNA/TcMar-Tc1           (0)    539       1  971507  
   782   11.6  0.0  0.0  chr15             46186624 46186761  (1853817) C Nimb-4_DR         LINE/I               (3507)   6154    6017  971508  
   777   12.2 19.4  1.0  chr15             46186807 46186971  (1853607) + SINE2-1B_DR       SINE/tRNA                 4    198     (0)  971509  
  1537   13.0  1.1  0.4  chr15             46187632 46187909  (1852669) C TDR2              DNA/TcMar-Tc1           (0)    937     658  971510  
   451   11.3  0.0  0.7  chr15             46187899 46188547  (1852031) + (GGAA)n           Simple_repeat             1    644     (0)  971511 *
   335   13.2  0.1  4.7  chr15             46188157 46188669  (1851909) + GA-rich           Low_complexity            1    489     (0)  971512 *
   380    5.5  0.5  5.2  chr15             46188558 46188731  (1851847) + (GAAA)n           Simple_repeat             1    226   (453)  971513  
   226    7.3  0.0  7.8  chr15             46188732 46188925  (1851653) + A-rich            Low_complexity            1    180     (0)  971514  
   380    5.5  0.5  5.2  chr15             46188926 46189270  (1851308) + (GAAA)n           Simple_repeat           227    679     (0)  971513  
   267   15.2  0.6  3.8  chr15             46189170 46189367  (1851211) + GA-rich           Low_complexity            1    191     (0)  971515 *
   293   22.6  3.7  1.8  chr15             46189962 46190069  (1850509) C CryptonV-N4_DR    DNA/Crypton-V        (8403)   5090    4981  971516  
  7758    6.6  6.7  0.5  chr15             46190138 46191291  (1849287) + TC1DR3            DNA/TcMar-Tc1             1   1225     (0)  971517  
   449   15.0  2.2  5.6  chr15             46191211 46191302  (1849276) + Merlin-2_DR       DNA/Merlin             4826   4914  (9007)  971518 *
   252    3.7  0.0  5.6  chr15             46191678 46191734  (1848844) + Tx1-34_DR         LINE/L1-Tx1            5399   5452     (0)  971519 *
   381    4.2  0.0  0.0  chr15             46191690 46191737  (1848841) + DNA9-3_DR         DNA/MULE-MuDR?         1164   1211 (10168)  971520 *
   503    6.7  0.0  1.1  chr15             46191700 46191881  (1848697) + (TC)n             Simple_repeat             1    180     (0)  971521  
   242   14.0  4.0  0.0  chr15             46191735 46191775  (1848803) C Zisupton-7_DR     DNA/Zisupton          (849)  16231   16130  971522 *
   244   14.1  0.0  1.2  chr15             46191812 46191897  (1848681) + hAT-N159_DR       DNA/hAT-Ac             1556   1640   (182)  971523  
   513    8.4 15.7  1.4  chr15             46191905 46192025  (1848553) C TDR9              DNA                    (70)    138       1  971524  
  1014    9.6  0.6  1.3  chr15             46192026 46192096  (1848482) C hAT-N127_DR       DNA/hAT-Charlie      (3253)   7063    6994  971525 *
  2727    3.9  1.1  1.1  chr15             46191961 46192323  (1848255) C SINE2-3_DR        SINE/tRNA-V-RTE         (5)    363       1  971526  
  2638   15.9 15.5  5.0  chr15             46192324 46192727  (1847851) + Merlin-1_DR       DNA/Merlin             8202   9045  (1482)  971527  
  2268   17.9 17.3  1.6  chr15             46192413 46193077  (1847501) + Helitron-2_DR     RC/Helitron           23048  23815  (3597)  971528 *
   677   25.2  6.8 14.4  chr15             46192774 46192909  (1847669) + CryptonV-N5_DR    DNA/Crypton-V          3586   3820 (20717)  971529 *
   682   21.2  3.4  0.5  chr15             46192910 46193113  (1847465) C MuDR-2_DR         DNA/MULE-MuDR        (4894)  19039   18830  971530  
   486   17.1  2.4  5.0  chr15             46193114 46193236  (1847342) + DNA8-10_DR        DNA/hAT-Ac             2090   2209  (1809)  971531 *
   677   25.2  6.8 14.4  chr15             46193114 46193213  (1847365) + CryptonV-N5_DR    DNA/Crypton-V          3821   3996 (20541)  971529  
   552   12.1  3.0  1.2  chr15             46193411 46193577  (1847001) C ERV1-N3-I_DR      LTR/ERV1              (814)   3777    3608  971532  
   363    5.3  0.0 18.9  chr15             46193467 46193674  (1846904) + (TG)n             Simple_repeat             2    176     (0)  971533 *
   357   15.3  0.0  2.4  chr15             46193598 46193684  (1846894) + hAT-N48C_DR       DNA/hAT-Ac             1680   1764   (535)  971534 *
   426   19.0  0.0  8.9  chr15             46193614 46193821  (1846757) C DNA-N43_DR        DNA/TcMar-Fot1        (331)    723     533  971535  
   276   19.7 17.6  4.0  chr15             46193628 46193747  (1846831) + EnSpm-9_DR        DNA/CMC-EnSpm           728    973  (7642)  971536 *
   350    9.4  0.0  1.0  chr15             46193748 46193844  (1846734) C Zisupton-6_DR     DNA/Zisupton        (12646)   9470    9375  971537 *
   403   10.3  0.0  1.1  chr15             46193759 46193869  (1846709) C Gypsy-31-LTR_DR   LTR/Gypsy             (798)    156      20  971538  
   458   22.7  8.1  1.9  chr15             46194470 46194904  (1845674) C Polinton-4_DR     DNA/Maverick         (7436)  12851   12319  971539 *
   615   21.0  7.2  1.9  chr15             46194491 46195093  (1845485) C HAT1_DR           DNA/hAT-Ac           (2632)    660     383  971540  
   478   18.3 24.8  0.1  chr15             46194887 46195198  (1845380) C Polinton-4_DR     DNA/Maverick         (7436)  12851   12410  971541 *
   652   19.1  0.6  0.0  chr15             46195060 46195237  (1845341) + (TCCA)n           Simple_repeat             2    180     (0)  971542 *
  1176    8.3  0.2  0.0  chr15             46195094 46195204  (1845374) + (TCTA)n           Simple_repeat             1    715     (0)  971543  
   314   22.7  0.6  0.6  chr15             46195158 46195334  (1845244) + (TTCA)n           Simple_repeat             1    177     (0)  971544 *
   213    8.2  0.0  4.1  chr15             46195301 46195351  (1845227) C EnSpm-6N1_DR      DNA/CMC-EnSpm        (2805)   6431    6383  971545 *
  5871   13.1  5.9  2.8  chr15             46196198 46197321  (1843257) + Harbinger-4N1B_DR DNA/PIF-Harbinger         1   1158     (5)  971546  
   438   20.4  0.0 13.6  chr15             46197197 46197338  (1843240) + ENSPM-6_DR        DNA/CMC-EnSpm          7278   7402 (25214)  971547 *
   367   14.4  0.7  1.4  chr15             46197396 46197410  (1843168) + Dada-tA_DR        DNA/Dada               8144   8282   (389)  971548  
   578   10.3  0.8  6.8  chr15             46197411 46197535  (1843043) + EnSpm-N33_DR      DNA/CMC-EnSpm           233    350  (1907)  971549  
   418   10.6  0.0  6.1  chr15             46197430 46197550  (1843028) C EnSpm-N1_DR       DNA/CMC-EnSpm         (425)   2105    1992  971550 *
  1380   21.9  1.6  6.9  chr15             46197445 46197532  (1843046) C DNA9-3_DR         DNA/MULE-MuDR?       (9630)   1749    1331  971551 *
  1610   19.5  0.8  4.5  chr15             46197452 46197822  (1842756) + DNA9-3_DR         DNA/MULE-MuDR?         9552   9909  (1470)  971552 *
  2217   10.8  2.5  0.0  chr15             46197533 46197885  (1842693) + HE1_DR1           SINE/tRNA-V-RTE          11    372    (30)  971553  
   237   34.5  1.8  0.0  chr15             46197790 46197902  (1842676) + DNA-2-32_DR       DNA/CMC-EnSpm?         2628   2742  (6040)  971554 *
   439    9.6  2.7  0.0  chr15             46198391 46198463  (1842115) + Crypton-N1_DR     DNA/Crypton-A           195    269   (215)  971555 *
   523   13.7  1.9  1.0  chr15             46198450 46198552  (1842026) + Crypton-N1_DR     DNA/Crypton-A           166    269   (215)  971556  
   501   14.7  1.9  1.0  chr15             46198539 46198641  (1841937) + Crypton-N1_DR     DNA/Crypton-A           166    269   (215)  971556 *
   349   16.6  6.6  1.0  chr15             46198626 46198716  (1841862) + Crypton-N1_DR     DNA/Crypton-A           164    259   (225)  971556 *
   441   12.5  3.4  0.0  chr15             46198713 46198800  (1841778) + Crypton-N1_DR     DNA/Crypton-A           170    260   (224)  971556  
   438   12.3  2.5  0.0  chr15             46198803 46198883  (1841695) + Crypton-N1_DR     DNA/Crypton-A           178    260   (224)  971556  
   421   15.6  2.2  0.0  chr15             46198886 46198975  (1841603) + Crypton-N1_DR     DNA/Crypton-A           178    269   (215)  971556 *
   459   11.1  2.5  0.0  chr15             46198975 46199055  (1841523) + Crypton-N1_DR     DNA/Crypton-A           178    260   (224)  971556  
   284   13.5  0.0  0.0  chr15             46199058 46199109  (1841469) + Crypton-N1_DR     DNA/Crypton-A           178    229   (255)  971557  
  3426    6.3  1.6  1.4  chr15             46199110 46199609  (1840969) + hAT-N32_DR        DNA/hAT-Charlie           1    501     (0)  971558  
   438   12.3  2.5  0.0  chr15             46199649 46199729  (1840849) + Crypton-N1_DR     DNA/Crypton-A           178    260   (224)  971559  
   439   11.1  2.5  0.0  chr15             46199732 46199812  (1840766) + Crypton-N1_DR     DNA/Crypton-A           178    260   (224)  971559  
   451   10.1  2.5  0.0  chr15             46199815 46199893  (1840685) + Crypton-N1_DR     DNA/Crypton-A           178    258   (226)  971559  
   421   12.3  2.5  0.0  chr15             46199898 46199978  (1840600) + Crypton-N1_DR     DNA/Crypton-A           178    260   (224)  971559  
   465    9.9  2.5  0.0  chr15             46199981 46200061  (1840517) + Crypton-N1_DR     DNA/Crypton-A           178    260   (224)  971559  
   498   14.8  1.1  0.0  chr15             46200064 46200151  (1840427) + Crypton-N1_DR     DNA/Crypton-A           178    266   (218)  971559  
   801   15.4 20.9  2.3  chr15             46200156 46200408  (1840170) + Crypton-N1_DR     DNA/Crypton-A           181    479     (5)  971560  
   324    7.8  0.0  0.0  chr15             46200410 46200460  (1840118) + (CTATA)n          Simple_repeat             5     55     (0)  971561  
   402   21.6  0.9  2.7  chr15             46200501 46200614  (1839964) C DNA6-9_DR         DNA/hAT-hAT5          (582)    112       1  971562  
   217   23.8  1.0  1.0  chr15             46201373 46201474  (1839104) + L1-53_DR          LINE/L1                1622   1723  (4723)  971563 *
   420    8.1  0.0  2.0  chr15             46201388 46201411  (1839167) + ACROBAT1          DNA/PIF                 777    846   (533)  971564  
   451    7.2  0.0  0.0  chr15             46201412 46201474  (1839104) C EnSpm-16_DR       DNA/CMC-EnSpm        (9137)    647     585  971565  
 13295    1.7  0.8  0.1  chr15             46201475 46203082  (1837496) + Mariner-13_DR     DNA/TcMar-Tc1             1   1620     (0)  971566  
   248   18.9  0.0  0.0  chr15             46203055 46203107  (1837471) + Merlin-1_DR       DNA/Merlin             2147   2199  (8328)  971567 *
  1622   18.5  5.5  1.9  chr15             46203339 46203735  (1836843) + DIRS-7_DR         LTR/Ngaro              4983   5393     (0)  971568  
   211   14.3 10.2  0.0  chr15             46203842 46203890  (1836688) C DNA-N15_DR        DNA                   (275)    130      77  971569 *
   360   10.9  0.0  0.0  chr15             46203888 46203942  (1836636) C DNA-N15_DR        DNA                   (272)    133      79  971569  
   323    8.5  0.0  0.0  chr15             46203958 46204004  (1836574) C DNA-N15_DR        DNA                   (282)    123      77  971569 *
   344   14.3  0.0  0.0  chr15             46204002 46204057  (1836521) C DNA-N15_DR        DNA                   (272)    133      78  971569  
   312   12.5  0.0  0.0  chr15             46204064 46204111  (1836467) C DNA-N15_DR        DNA                   (281)    124      77  971569  
   310   10.4  0.0  0.0  chr15             46204121 46204168  (1836410) C DNA-N15_DR        DNA                   (281)    124      77  971569  
   261   17.9  0.0  0.0  chr15             46204122 46204177  (1836401) C hAT-N160_DR       DNA/hAT-Ac            (929)   1235    1180  971570 *
   329   13.5  0.0  0.0  chr15             46204166 46204217  (1836361) C DNA-N15_DR        DNA                   (272)    133      82  971571  
   288   16.7  0.0  0.0  chr15             46204221 46204274  (1836304) C DNA-N15_DR        DNA                   (274)    131      78  971571 *
   353   12.5  0.0  0.0  chr15             46204273 46204328  (1836250) C DNA-N15_DR        DNA                   (272)    133      78  971571  
   321    8.5  0.0  0.0  chr15             46204337 46204383  (1836195) C DNA-N15_DR        DNA                   (282)    123      77  971571 *
   329   14.3  0.0  0.0  chr15             46204381 46204436  (1836142) C DNA-N15_DR        DNA                   (272)    133      78  971571 *
   369   12.3  0.0  0.0  chr15             46204435 46204491  (1836087) C DNA-N15_DR        DNA                   (272)    133      77  971571  
   425    5.3  0.0  0.0  chr15             46204548 46204604  (1835974) C DNA-N15_DR        DNA                   (272)    133      77  971572  
   322   17.2  0.0  0.0  chr15             46204550 46204613  (1835965) C hAT-N160_DR       DNA/hAT-Ac            (921)   1243    1180  971570 *
   329   13.5  0.0  0.0  chr15             46204602 46204653  (1835925) C DNA-N15_DR        DNA                   (272)    133      82  971573  
   300   14.8  0.0  0.0  chr15             46204657 46204710  (1835868) C DNA-N15_DR        DNA                   (274)    131      78  971573 *
   353   12.5  0.0  0.0  chr15             46204709 46204764  (1835814) C DNA-N15_DR        DNA                   (272)    133      78  971573  
   321    8.5  0.0  0.0  chr15             46204773 46204819  (1835759) C DNA-N15_DR        DNA                   (282)    123      77  971573  
   313   16.1  0.0  0.0  chr15             46204817 46204872  (1835706) C DNA-N15_DR        DNA                   (272)    133      78  971573 *
   369   12.3  0.0  0.0  chr15             46204871 46204927  (1835651) C DNA-N15_DR        DNA                   (272)    133      77  971573  
   381   10.5  0.0  0.0  chr15             46204981 46205037  (1835541) C DNA-N15_DR        DNA                   (272)    133      77  971574  
   372    4.3  0.0  0.0  chr15             46205047 46205093  (1835485) C DNA-N15_DR        DNA                   (281)    124      78  971574  
   351   13.0  0.0  0.0  chr15             46205095 46205148  (1835430) C DNA-N15_DR        DNA                   (275)    130      77  971574  
   273   17.9  3.6  0.0  chr15             46205146 46205201  (1835377) C DNA-N15_DR        DNA                   (272)    133      76  971574 *
   346    8.3  0.0  0.0  chr15             46205210 46205257  (1835321) C DNA-N15_DR        DNA                   (281)    124      77  971574  
   356    8.2  0.0  0.0  chr15             46205273 46205321  (1835257) C DNA-N15_DR        DNA                   (281)    124      76  971574  
   211   15.9  0.0  0.0  chr15             46205331 46205374  (1835204) C hAT-N53_DR        DNA/hAT-Ac           (1959)   1721    1678  971575 *
   367   12.3  0.0  0.0  chr15             46205372 46205428  (1835150) C DNA-N15_DR        DNA                   (272)    133      77  971576 *
   369   10.7  0.0  0.0  chr15             46205426 46205481  (1835097) C DNA-N15_DR        DNA                   (272)    133      78  971576  
   245   15.1  0.0 11.9  chr15             46205439 46205513  (1835065) C hAT-N53B_DR       DNA/hAT-Ac           (2672)   1505    1439  971577 *
   269   24.6  0.0  0.0  chr15             46205480 46205536  (1835042) C DNA-N15_DR        DNA                   (272)    133      77  971578  
   287   12.5  0.0  0.0  chr15             46205541 46205588  (1834990) C hAT-N160_DR       DNA/hAT-Ac            (929)   1235    1188  971579 *
   775   14.3  0.0  0.8  chr15             46205585 46205718  (1834860) C DNA-N15_DR        DNA                   (272)    133       1  971580  
   525   17.8  2.8 10.1  chr15             46206104 46206284  (1834294) C HE1_DR1           SINE/tRNA-V-RTE        (19)    383     215  971581  
   437   24.3  2.5  8.6  chr15             46206115 46206312  (1834266) + EnSpm-15_DR       DNA/CMC-EnSpm           956   1142 (10312)  971582 *
  4328   15.6 19.8  0.6  chr15             46206441 46207458  (1833120) C Kolobok-N14B_DR   DNA/Kolobok-T2?         (0)   2111     228  971583  
   212   12.8  0.0  0.0  chr15             46207481 46207519  (1833059) C Kolobok-N14_DR    DNA/Kolobok-T2?       (380)     39       1  971584  
  1845   13.6  7.8  2.5  chr15             46208282 46208666  (1831912) + Kolobok-N7_DR     DNA/Kolobok-T2          417    821   (355)  971585 *
  3282    6.2  2.8  0.9  chr15             46208660 46209116  (1831462) + Harbinger-8N1_DR  DNA/PIF-Harbinger        90    555     (0)  971586  
   596   18.8  0.7  3.0  chr15             46209136 46209272  (1831306) C MuDR-2_DR         DNA/MULE-MuDR       (13206)  10727   10594  971587  
   274   12.8  0.0  0.0  chr15             46209979 46210025  (1830553) C DNA-N15_DR        DNA                   (281)    124      78  971588  
   253   20.4  0.0  0.0  chr15             46210027 46210080  (1830498) C DNA-N15_DR        DNA                   (275)    130      77  971588 *
   358   12.5  0.0  0.0  chr15             46210079 46210134  (1830444) C DNA-N15_DR        DNA                   (273)    132      77  971588 *
   370    6.8  8.5  0.0  chr15             46210133 46210191  (1830387) C DNA-N15_DR        DNA                   (273)    132      69  971588 *
   397    8.6  0.0  0.0  chr15             46210188 46210245  (1830333) C DNA-N15_DR        DNA                   (274)    131      74  971588  
   372    6.1  0.0  0.0  chr15             46210246 46210294  (1830284) C DNA-N15_DR        DNA                   (280)    125      77  971588  
   353   12.5  0.0  0.0  chr15             46210293 46210348  (1830230) C DNA-N15_DR        DNA                   (273)    132      77  971588 *
   363   12.5  0.0  0.0  chr15             46210347 46210402  (1830176) C DNA-N15_DR        DNA                   (273)    132      77  971588  
   301   17.6  8.0  3.4  chr15             46210401 46210512  (1830066) C DNA-N15_DR        DNA                   (273)    132      16  971589 *
   429    5.3  0.0  0.0  chr15             46210502 46210558  (1830020) C DNA-N15_DR        DNA                   (272)    133      77  971590  
   406    7.0  0.0  0.0  chr15             46210556 46210612  (1829966) C DNA-N15_DR        DNA                   (272)    133      77  971590 *
   340   14.0  0.0  0.0  chr15             46210610 46210666  (1829912) C DNA-N15_DR        DNA                   (272)    133      77  971590 *
   202   22.2  0.0  3.7  chr15             46210623 46210678  (1829900) C hAT-N53_DR        DNA/hAT-Ac           (1959)   1721    1668  971591 *
   232   14.3  1.8  1.8  chr15             46210664 46210720  (1829858) C DNA-N15_DR        DNA                   (272)    133      77  971592 *
   270    5.4  0.0  0.0  chr15             46210718 46210754  (1829824) C DNA-N15_DR        DNA                   (272)    133      97  971593  
   240   19.0  5.2  0.0  chr15             46210755 46210775  (1829803) C Zisupton-7_DR     DNA/Zisupton        (16606)    476     416  971594  
   203   15.8  0.0  0.0  chr15             46210770 46210807  (1829771) C DNA-N15_DR        DNA                   (291)    114      77  971588 *
   206   22.1 11.7  0.0  chr15             46210780 46210811  (1829767) C hAT-N53B_DR       DNA/hAT-Ac           (2628)   1549    1464  971595  
   273   13.3  0.0  0.0  chr15             46210812 46210856  (1829722) C DNA-N15_DR        DNA                   (282)    123      79  971596  
   347   10.9  0.0  0.0  chr15             46210858 46210912  (1829666) C DNA-N15_DR        DNA                   (274)    131      77  971596  
   344   14.0  0.0  0.0  chr15             46210910 46210966  (1829612) C DNA-N15_DR        DNA                   (272)    133      77  971596 *
   364    8.9  0.0  0.0  chr15             46210965 46211020  (1829558) C DNA-N15_DR        DNA                   (273)    132      77  971596  
   279   17.5  0.0  0.0  chr15             46211018 46211074  (1829504) C DNA-N15_DR        DNA                   (272)    133      77  971596 *
   212   12.5  0.0  0.0  chr15             46211086 46211125  (1829453) C DNA-N15_DR        DNA                   (289)    116      77  971596 *
   305   16.5 11.4  0.0  chr15             46211102 46211122  (1829456) C hAT-N160_DR       DNA/hAT-Ac            (889)   1275    1189  971597  
   379   10.5  0.0  0.0  chr15             46211123 46211179  (1829399) C DNA-N15_DR        DNA                   (272)    133      77  971598  
   282   14.3  7.9  0.0  chr15             46211177 46211239  (1829339) C DNA-N15_DR        DNA                   (272)    133      66  971598 *
   399   17.7  0.0 30.4  chr15             46211233 46211378  (1829200) C DNA-N15_DR        DNA                   (274)    131      20  971599  
   272   15.4  6.4  0.0  chr15             46211888 46211965  (1828613) C EnSpm-N16_DR      DNA/CMC-EnSpm          (73)    129      47  971600 *
  1095   19.4  1.5  2.7  chr15             46211926 46211953  (1828625) + DNA2-16_DR        DNA                    5860   6114 (11936)  971601  
  1408   10.2  0.9  2.2  chr15             46211954 46212183  (1828395) + SINE2-4_DR        SINE/tRNA-V-RTE         142    368     (3)  971602  
  1325   17.8 10.7  1.8  chr15             46211962 46212327  (1828251) + EnSpm-6N1_DR      DNA/CMC-EnSpm          6190   6587  (2649)  971603 *
   366   13.9  1.5  1.5  chr15             46212216 46212231  (1828347) + DNA-X-5_DR        DNA/hAT                1009   1094   (127)  971604 *
   396   13.9  0.0  0.9  chr15             46212232 46212340  (1828238) + Dada-U6_DR        DNA/Dada               7101   7208  (1755)  971605 *
   584    2.5  0.0  0.0  chr15             46212259 46212337  (1828241) C Harbinger-N17_DR  DNA/PIF-Harbinger    (1234)    411     333  971606  
   208   24.5  1.1  4.4  chr15             46212272 46212365  (1828213) + DIRS-7_DR         LTR/Ngaro              4135   4225  (1168)  971607 *
   379   11.1  0.0  0.0  chr15             46212337 46212390  (1828188) + TDR13B2           DNA                       8     61   (718)  971608 *
   431    9.8  0.0  1.0  chr15             46212338 46212350  (1828228) + Zisupton-6_DR     DNA/Zisupton          16451  16551  (5565)  971609  
  1959   10.0  1.9  0.0  chr15             46212403 46212711  (1827867) + DIRS-1G-LTR_DR    LTR/Ngaro               253    567     (0)  971610  
   307   26.1  0.0  0.0  chr15             46212714 46212801  (1827777) C EnSpm-6N1_DR      DNA/CMC-EnSpm        (7865)   1371    1284  971611  
  8071    1.5  0.1  0.0  chr15             46213011 46214003  (1826575) C Gypsy140-LTR_DR   LTR/Gypsy               (0)    994       1  971612  
   635    6.1  5.0  0.0  chr15             46214004 46214098  (1826480) C TDR7              DNA                    (20)    521     422  971613  
  1192    9.7  3.0  0.5  chr15             46214156 46214353  (1826225) C DNA11TA1_DR       DNA/CMC-EnSpm           (0)    203       1  971614  
   293   11.3  0.0  0.0  chr15             46214380 46214441  (1826137) C TDR7              DNA                   (325)    216     155  971613  
  1196    9.9  1.7 30.8  chr15             46214450 46214550  (1826028) C hAT-N146_DR       DNA/hAT-Charlie         (0)    273       1  971615  
  1382   12.4  6.4  0.0  chr15             46214551 46214800  (1825778) + HATN5_DR          DNA/hAT-Ac              284    549   (607)  971616  
   843   21.6  2.5  1.0  chr15             46215388 46215588  (1824990) + SAT-26B_DR        Satellite               590    793     (0)  971617 *
  1530   13.8  0.7  0.7  chr15             46215415 46215684  (1824894) + HE1_DR1           SINE/tRNA-V-RTE          10    279   (123)  971618  
  2070   10.0  0.0  1.7  chr15             46215699 46216003  (1824575) C SINE2-3_DR        SINE/tRNA-V-RTE        (68)    300       1  971619  
  1469   17.8  6.1  5.9  chr15             46216004 46216122  (1824456) + EnSpm-N11_DR      DNA/CMC-EnSpm          3381   3805  (1548)  971620  
   352   16.4  0.0  2.7  chr15             46216172 46216246  (1824332) + CryptonV-2_DR     DNA/Crypton-V          4806   4878 (16933)  971621 *
   383   14.3  0.0  0.0  chr15             46216226 46216288  (1824290) + CryptonV-2_DR     DNA/Crypton-V          4812   4874 (16937)  971621  
   317   21.5  0.0  0.0  chr15             46216274 46216338  (1824240) + CryptonV-2_DR     DNA/Crypton-V          4814   4878 (16933)  971621 *
   324   18.8  0.0  0.0  chr15             46216321 46216384  (1824194) + CryptonV-2_DR     DNA/Crypton-V          4815   4878 (16933)  971621 *
   389   14.1  0.0  0.0  chr15             46216363 46216426  (1824152) + CryptonV-2_DR     DNA/Crypton-V          4811   4874 (16937)  971621  
   326   20.0  0.0  0.0  chr15             46216412 46216476  (1824102) + CryptonV-2_DR     DNA/Crypton-V          4814   4878 (16933)  971621 *
   324   18.8  0.0  0.0  chr15             46216459 46216522  (1824056) + CryptonV-2_DR     DNA/Crypton-V          4815   4878 (16933)  971621 *
   302   14.5  9.7  0.0  chr15             46216501 46216562  (1824016) + CryptonV-2_DR     DNA/Crypton-V          4811   4878 (16933)  971621 *
   630   14.4  5.0  1.4  chr15             46216643 46216783  (1823795) C hAT-N106B_DR      DNA/hAT-Ac            (882)    146       1  971622  
  4556    5.8 12.1  0.9  chr15             46217620 46218319  (1822259) C TDR13B2           DNA                     (0)    779       2  971623  
   309    8.9  0.0  0.0  chr15             46218364 46218408  (1822170) + EXPANDER1_DR      LINE/RTE-BovB          2087   2131  (1234)  971624  
   459   16.1  5.9  3.7  chr15             46219030 46219170  (1821408) + EnSpm-N27B_DR     DNA/CMC-EnSpm            20    147    (26)  971625  
   427   16.2  0.0  6.5  chr15             46219156 46219254  (1821324) + EnSpm-N27B_DR     DNA/CMC-EnSpm            55    147    (26)  971626 *
   340   19.4  0.0  4.5  chr15             46219240 46219331  (1821247) + EnSpm-N27B_DR     DNA/CMC-EnSpm            55    142    (31)  971626 *
   362   15.2  0.0  1.5  chr15             46219377 46219443  (1821135) + EnSpm-N27B_DR     DNA/CMC-EnSpm            84    149    (24)  971627  
   336   16.6  5.8  2.2  chr15             46219430 46219515  (1821063) + EnSpm-N27B_DR     DNA/CMC-EnSpm            58    146    (27)  971628 *
   409   19.1  1.1  0.0  chr15             46219502 46219595  (1820983) + EnSpm-N27B_DR     DNA/CMC-EnSpm            55    149    (24)  971628 *
   490   10.9  2.1  2.1  chr15             46219579 46219672  (1820906) + EnSpm-N27B_DR     DNA/CMC-EnSpm            55    148    (25)  971628  
   323   18.7  3.3  0.0  chr15             46219658 46219748  (1820830) + EnSpm-N27B_DR     DNA/CMC-EnSpm            56    149    (24)  971628 *
   430   15.2  1.1  2.1  chr15             46219735 46219828  (1820750) + EnSpm-N27B_DR     DNA/CMC-EnSpm            58    150    (23)  971628 *
   446   14.1  3.3  0.0  chr15             46219811 46219902  (1820676) + EnSpm-N27B_DR     DNA/CMC-EnSpm            55    149    (24)  971628 *
   560   10.8  1.1  0.0  chr15             46219886 46219978  (1820600) + EnSpm-N27B_DR     DNA/CMC-EnSpm            54    147    (26)  971628  
   398   12.8  8.1  0.0  chr15             46219964 46220049  (1820529) + EnSpm-N27B_DR     DNA/CMC-EnSpm            55    147    (26)  971628 *
   448   18.1  1.1  0.0  chr15             46220035 46220128  (1820450) + EnSpm-N27B_DR     DNA/CMC-EnSpm            55    149    (24)  971628  
   286    8.3  0.0  0.0  chr15             46220154 46220201  (1820377) C hAT-N48_DR        DNA/hAT-Ac            (744)    919     872  971629 *
   659   22.0  1.7  1.7  chr15             46220184 46220204  (1820374) + DIRS-1D-LTR_DR    LTR/Ngaro               182    202   (399)  971630  
  2347    7.6  4.7  0.0  chr15             46220205 46220548  (1820030) + SINE2-3_DR        SINE/tRNA-V-RTE           4    363     (5)  971631  
   682   16.6 14.7  1.9  chr15             46220384 46220573  (1820005) + SAT-26_DR         Satellite              2059   2272  (1611)  971632 *
  5740    7.4  5.1  1.2  chr15             46220550 46221397  (1819181) C hAT-N48_DR        DNA/hAT-Ac            (783)    880       1  971633  
   233   13.5 11.1  6.1  chr15             46221785 46221847  (1818731) C hAT-N94_DR        DNA/hAT-Charlie         (0)   1071    1006  971634  
   408   14.5  0.0  0.0  chr15             46221881 46221956  (1818622) C L1-96_DR          LINE/L1                 (0)   1838    1763  971635  
   258   27.3  1.3  0.0  chr15             46221962 46222038  (1818540) C DNA8-10_DR        DNA/hAT-Ac           (1191)   2827    2750  971636 *
  1742   14.1  5.8  3.0  chr15             46221988 46222346  (1818232) + HE1_DR1           SINE/tRNA-V-RTE          14    382    (20)  971637  
   648   19.4 16.6 15.3  chr15             46222015 46222478  (1818100) + CryptonV-N5_DR    DNA/Crypton-V          3572   4040 (20497)  971638 *
   519   29.0  4.3  1.7  chr15             46222320 46223009  (1817569) C hAT-N22_DR        DNA/hAT-Ac            (731)   1007     300  971639 *
   873   12.4  0.1  0.0  chr15             46222336 46222651  (1817927) + (TGAA)n           Simple_repeat             1    427   (248)  971640  
   675   21.9  0.6  0.0  chr15             46222652 46222829  (1817749) + (TGAG)n           Simple_repeat             1    179     (0)  971641  
   873   12.4  0.1  0.0  chr15             46222830 46223010  (1817568) + (TGAA)n           Simple_repeat           428    675     (0)  971640  
   261   16.7  1.9  0.0  chr15             46223391 46223444  (1817134) C EnSpm-N2_DR       DNA/CMC-EnSpm         (889)   3126    3072  971642 *
  1235    9.4  9.0  0.0  chr15             46223397 46223619  (1816959) + Mariner-N38_DR    DNA/TcMar-Tc1            31    273   (274)  971643 *
  2197    6.5  8.8  0.0  chr15             46223619 46223925  (1816653) + Kolobok-1N1_DR    DNA/Kolobok-T2           71    404  (1019)  971644  
  3705    4.3  5.0  1.7  chr15             46223939 46224455  (1816123) + CryptonV-1_DR     DNA/Crypton-V         14086  14619  (3254)  971645  
  3356   10.5  0.0  0.2  chr15             46224459 46224945  (1815633) + Kolobok-1N1_DR    DNA/Kolobok-T2          478    963   (460)  971646  
  2504    4.4  0.0  0.0  chr15             46224946 46225263  (1815315) + DNA13TA1a_DR      DNA/TcMar-Tc1             1    318     (0)  971647  
  3262    7.7  0.7  0.2  chr15             46225264 46225721  (1814857) + Kolobok-1N1_DR    DNA/Kolobok-T2          964   1423     (0)  971648  
   691   20.0  5.9 11.1  chr15             46225749 46226051  (1814527) + Copia-11B_DR-LTR  LTR/Gypsy?               98    386    (82)  971649  
   556   10.5  2.9  0.0  chr15             46226084 46226188  (1814390) + hAT-N198_DR       DNA/hAT-Charlie        1006   1113   (286)  971650 *
  1235   12.1  0.5  0.0  chr15             46226181 46226378  (1814200) C HE1_DR1           SINE/tRNA-V-RTE       (203)    199       1  971651  
   938   20.3  0.9  3.6  chr15             46226379 46226410  (1814168) C DNA8-10_DR        DNA/hAT-Ac           (1953)   2065    1842  971652  
  2715    6.4  3.3  0.0  chr15             46226868 46227258  (1813320) C hAT-N185B_DR      DNA/hAT?                (0)   1356     953  971653  
  2600    4.1  1.2  0.3  chr15             46227259 46227600  (1812978) + ERVN1-LTR_DR      LTR                       1    345     (0)  971654  
  3358    8.8  4.2  8.3  chr15             46227601 46228302  (1812276) C hAT-N185B_DR      DNA/hAT?              (399)    957       3  971653  
   218   20.6  7.8  1.5  chr15             46228505 46228529  (1812049) C Merlin-2_DR       DNA/Merlin           (8985)   4936    4869  971655  
  3301    4.3  0.0  1.4  chr15             46228536 46228963  (1811615) + TC1DR3B           DNA/TcMar-Tc1             1    422   (467)  971656  
  1487    5.2 13.5  0.0  chr15             46228964 46229193  (1811385) + TC1DR3            DNA/TcMar-Tc1           958   1218     (7)  971657  
   662   13.2  8.5  0.7  chr15             46229240 46229369  (1811209) + hAT-N94_DR        DNA/hAT-Charlie         687    826   (245)  971658  
  2319    6.1  6.8  1.9  chr15             46230229 46230579  (1809999) C SINE2-3_DR        SINE/tRNA-V-RTE         (0)    368       1  971659  
   522   11.4  4.5  0.0  chr15             46230502 46230589  (1809989) C EnSpm-N40_DR      DNA/CMC-EnSpm        (2896)   2498    2407  971660 *
   298   18.8  9.7  6.8  chr15             46230626 46230651  (1809927) + Mariner-N2_DR     DNA/TcMar              1269   1385  (2581)  971661  
   356   11.9  0.0 14.3  chr15             46230652 46230666  (1809912) + IS3EU-4_DR        DNA/IS3EU             12460  12536  (2493)  971662  
   384   10.0  6.8  4.0  chr15             46230667 46230739  (1809839) + EnSpm-15_DR       DNA/CMC-EnSpm           948   1022 (10432)  971663 *
   385    9.4  9.4  0.0  chr15             46230676 46230739  (1809839) C SINE2-5_DR        SINE/tRNA-V-RTE         (0)    282     213  971664  
   381   13.6  6.1  1.2  chr15             46230740 46230754  (1809824) + hAT-N142_DR       DNA/hAT?                383    465   (971)  971665  
  3804    5.7  2.6  0.0  chr15             46230836 46231340  (1809238) C Harbinger-N9_DR   DNA/PIF-Harbinger       (0)    643     126  971666  
  2445    3.1  3.4  0.0  chr15             46231341 46231663  (1808915) C L2-3_DRe          LINE/L2                 (7)   5061    4728  971667  
   865   10.2  0.0  0.0  chr15             46231670 46231796  (1808782) C Harbinger-N9_DR   DNA/PIF-Harbinger     (516)    127       1  971666  
  2137    4.1  0.4  0.0  chr15             46231800 46232068  (1808510) + HarbingerN4_DR    DNA/PIF-Harbinger         1    270   (590)  971668  
  1130   11.5  1.8  1.3  chr15             46232098 46232326  (1808252) + Copia-25_DR-LTR   LTR/Gypsy?              237    466     (0)  971669  
   330   24.7  2.6  1.9  chr15             46232356 46232508  (1808070) + EnSpm-11_DR       DNA/CMC-EnSpm           787    940  (8063)  971670  
   210    6.4  6.2  2.0  chr15             46232755 46232802  (1807776) + EnSpm-N48B_DR     DNA/CMC-EnSpm           650    699  (6260)  971671  
   914   19.8  1.1 14.2  chr15             46233074 46234873  (1805705) + MSAT-4_DR         Satellite                 1   1563     (4)  971672  
   348   13.0  2.9  1.4  chr15             46235464 46235533  (1805045) C EnSpm-N48B_DR     DNA/CMC-EnSpm        (5072)   1887    1817  971673 *
   622   11.5  9.0  0.0  chr15             46235487 46235608  (1804970) + CryptonV-3_DR     DNA/Crypton-V           938   1070 (22383)  971674  
   408   10.9  0.0  3.6  chr15             46235537 46235622  (1804956) + hAT5-N2_DR        DNA/hAT-hAT5           1249   1331  (1254)  971675 *
   359   14.3  1.3  1.3  chr15             46235606 46235683  (1804895) + Dada-U1A_DR       DNA/Dada               3638   3715  (7264)  971676 *
   223   15.0 15.0  0.0  chr15             46235634 46235693  (1804885) C EnSpm-N59_DR      DNA/CMC-EnSpm?        (694)   2975    2907  971677 *
   227   11.9  4.8  0.0  chr15             46235674 46235715  (1804863) C Merlin-1_DR       DNA/Merlin           (6051)   4476    4433  971678 *
   342   16.0  0.0  0.0  chr15             46235715 46235789  (1804789) + (TGAA)n           Simple_repeat             2     76     (0)  971679  
  4591    8.1  2.1  2.4  chr15             46235790 46236500  (1804078) + LOOPER-N5C_DR     DNA/Kolobok-T2            1    709   (756)  971680  
   206   21.8  0.0  5.8  chr15             46236448 46236520  (1804058) + Zisupton-1_DR     DNA/Zisupton           9047   9115   (514)  971681 *
  1419    9.2 24.1  1.9  chr15             46236483 46236793  (1803785) + LOOPER-N5C_DR     DNA/Kolobok-T2         1087   1465     (0)  971682  
  1728   24.7  2.0  6.6  chr15             46236801 46238462  (1802116) C hAT-N22_DR        DNA/hAT-Ac            (430)   1308     254  971683  
   487   13.3  2.2  0.0  chr15             46238457 46238546  (1802032) + L2-1B_DR          LINE/L2                 914   1005     (3)  971684 *
   209    7.1  0.0  0.0  chr15             46239033 46239060  (1801518) C HarbingerN4_DR    DNA/PIF-Harbinger       (0)    860     833  971685  
   281    8.3  0.0 12.2  chr15             46239064 46239118  (1801460) C HarbingerN4_DR    DNA/PIF-Harbinger     (168)    692     644  971685  
  1733    8.2  1.2  0.0  chr15             46239266 46239522  (1801056) C TC1DR3            DNA/TcMar-Tc1           (1)   1224     965  971686  
   279   12.2  0.0  0.0  chr15             46239512 46239552  (1801026) C TC1DR3B           DNA/TcMar-Tc1         (224)    665     625  971687 *
  1557   20.3  0.5  7.6  chr15             46239549 46239927  (1800651) C TDR13C            DNA                   (286)    394      41  971688  
   236   18.6  0.0  0.0  chr15             46239929 46239971  (1800607) + hAT-N198_DR       DNA/hAT-Charlie         922    964   (435)  971689 *
   263    5.7  0.0  0.0  chr15             46239941 46239975  (1800603) C EnSpm-N13_DR      DNA/CMC-EnSpm       (14187)   7962    7928  971690  
  4522    4.2  4.5  0.5  chr15             46240047 46240646  (1799932) C TC1DR3B           DNA/TcMar-Tc1         (265)    624       1  971687  
   201   21.4  0.0  0.0  chr15             46240614 46240655  (1799923) C DNA8-26_DR        DNA                  (2992)   1538    1497  971691 *
   259   12.8  0.0  0.0  chr15             46240657 46240695  (1799883) + TDR2              DNA/TcMar-Tc1             1     39   (898)  971692  
  2531    3.6  1.5  1.8  chr15             46240712 46241047  (1799531) + SINE2-3_DR        SINE/tRNA-V-RTE          33    367     (1)  971693  
  2230    8.8  2.4  4.5  chr15             46240713 46241095  (1799483) C Merlin-1_DR       DNA/Merlin           (5860)   4667    4293  971694 *
   823   19.5  9.3  4.3  chr15             46240914 46241267  (1799311) + Penelope-1_DR     LINE/Penelope          3733   4103   (343)  971695 *
   243   20.6  0.0  0.0  chr15             46241231 46241298  (1799280) + EnSpm1_DR         DNA/CMC-EnSpm          1362   1429  (8059)  971696 *
   473   12.4  2.4  1.6  chr15             46241405 46241527  (1799051) + EnSpm-N14_DR      DNA/CMC-EnSpm          3529   3652   (928)  971697 *
   486    8.9  0.0  0.1  chr15             46241421 46241536  (1799042) C Zisupton-7_DR     DNA/Zisupton         (5537)  11545   11373  971698  
   362    9.9  0.0  6.6  chr15             46241465 46241561  (1799017) C Helitron-2_DR     RC/Helitron          (3735)  23677   23587  971699 *
   325    7.3  0.0  0.0  chr15             46242143 46242183  (1798395) C TDR13B            DNA                     (0)    763     723  971700 *
  4847    7.8 12.0  0.8  chr15             46242178 46242917  (1797661) C L2-2_DRe          LINE/L2                 (0)   4238    3417  971701  
  4749   10.1  5.0  0.3  chr15             46242917 46243611  (1796967) + TDR13B            DNA                      36    763     (0)  971702 *
   300   19.0  6.4  8.4  chr15             46243516 46243618  (1796960) C DNA9-3_DR         DNA/MULE-MuDR?       (6185)   5194    5094  971703 *
  1446   10.4  1.6  1.2  chr15             46243619 46243862  (1796716) + Mariner-N38_DR    DNA/TcMar-Tc1             1    245   (302)  971704  
   225   27.9  2.3  0.0  chr15             46243795 46243880  (1796698) + EnSpm-N36_DR      DNA/CMC-EnSpm          2689   2776   (449)  971705 *
   217   18.0  3.2 11.5  chr15             46243799 46243892  (1796686) + DNAX-23_DR        DNA                    8326   8412  (3389)  971706 *
   423   13.2 10.1  0.9  chr15             46243867 46243877  (1796701) C TE-X-1B_DR        DNA                   (845)    564     457  971707  
   637    6.8  0.0  0.0  chr15             46243878 46243965  (1796613) C hAT-N152_DR       DNA/hAT-Blackjack     (239)     91       4  971708  
  2372   12.7  7.8  7.0  chr15             46243974 46244514  (1796064) C Kolobok-1N2_DR    DNA/Kolobok-T2        (145)    545       1  971709  
   648    9.8  5.4  0.0  chr15             46244641 46244732  (1795846) + hAT-N42C_DR       DNA/hAT-Ac               19    115   (602)  971710  
   331    6.8  0.0  0.0  chr15             46244717 46244733  (1795845) C Helitron-N3_DR    RC/Helitron           (930)   2086    2070  971711 *
  2213    9.5  3.0  3.5  chr15             46244734 46245103  (1795475) + Mariner-N38_DR    DNA/TcMar-Tc1             1    368   (179)  971712  
  3040    8.6  2.2  6.5  chr15             46245124 46245622  (1794956) + hAT-N42_DR        DNA/hAT-Ac              234    712     (1)  971713  
   246   18.9  9.1  8.2  chr15             46245551 46245591  (1794987) + EnSpm-N48B_DR     DNA/CMC-EnSpm          5150   5271  (1688)  971714 *
   313   12.5 13.8  0.0  chr15             46245592 46245611  (1794967) C Helitron-N3B_DR   RC/Helitron          (4076)   2528    2438  971715  
   343   10.0  0.0  0.0  chr15             46245612 46245671  (1794907) + Merlin-1_DR       DNA/Merlin             1537   1596  (8931)  971716  
  1537    8.7  1.0  0.0  chr15             46245772 46245978  (1794600) C SINE3-1a          SINE/5S-Deu-L2        (352)    218      10  971717 *
  1713   15.3  5.7  6.3  chr15             46245943 46245988  (1794590) + EnSpm-15_DR       DNA/CMC-EnSpm           698   1017 (10437)  971718  
  2365    5.2 11.7  0.6  chr15             46245989 46246314  (1794264) C HE2_DR            SINE/tRNA-V-RTE         (0)    363       2  971719  
  1713   15.3  5.7  6.3  chr15             46246315 46246354  (1794224) + EnSpm-15_DR       DNA/CMC-EnSpm          1018   1314 (10140)  971718  
   726   16.0  8.1  4.9  chr15             46246360 46246556  (1794022) + DNA11TA1_DR       DNA/CMC-EnSpm             1    203     (0)  971720  
   253    5.6  2.8  0.0  chr15             46246525 46246560  (1794018) C Zisupton-7_DR     DNA/Zisupton         (7341)   9741    9705  971721 *
  1134   12.0  1.1  0.0  chr15             46246971 46247161  (1793417) + TDR12             DNA                       1    193    (49)  971722 *
  2342   13.1 20.4  1.0  chr15             46247161 46247655  (1792923) + TDR13             DNA                     183    772     (0)  971723  
  1343   12.2 26.1  0.3  chr15             46247766 46248060  (1792518) + hAT-N137_DR       DNA/hAT-Ac             2337   2707   (864)  971724  
  1146   17.8 26.5  0.9  chr15             46248061 46248188  (1792390) + EnSpm-6N1_DR      DNA/CMC-EnSpm          6043   6573  (2663)  971725 *
  2719    6.6  2.1  5.4  chr15             46248145 46248659  (1791919) C Merlin-1_DR       DNA/Merlin           (8924)   1603    1105  971726  
  2357   12.2  1.5  0.7  chr15             46248665 46249076  (1791502) + EnSpm-N21_DR      DNA/CMC-EnSpm             1    415    (64)  971727  
  2441    8.3  4.4  0.8  chr15             46249183 46249545  (1791033) + HE1_DR1           SINE/tRNA-V-RTE           5    380    (22)  971728  
   912   12.1  0.7  1.3  chr15             46249413 46249563  (1791015) + HATN17_DR         DNA/hAT-Tip100          345    494  (1053)  971729 *
  1661   13.6  0.3  1.1  chr15             46250049 46250331  (1790247) + TC1DR2            DNA/TcMar-Tc1             1    281   (595)  971730  
   537   11.6  4.3  4.6  chr15             46250464 46250514  (1790064) C Polinton-1N1_DR   DNA/Maverick          (373)  15096   14741  971731  
   826    5.7  0.1  1.0  chr15             46250515 46250935  (1789643) + (TTATA)n          Simple_repeat             1    417     (0)  971732  
   379   25.5  5.0  5.3  chr15             46250737 46250802  (1789776) C EnSpm-N59_DR      DNA/CMC-EnSpm?        (832)   2837    2551  971733 *
   531   12.4 17.1  0.7  chr15             46250803 46251053  (1789525) + DNA9-3_DR         DNA/MULE-MuDR?         9442   9733  (1646)  971734 *
   651   13.8 10.4  0.0  chr15             46250856 46251129  (1789449) + DNA2-16_DR        DNA                    7775   8255  (9796)  971735  
   393   14.3  7.1  0.8  chr15             46251054 46251166  (1789412) C Merlin-1_DR       DNA/Merlin           (6118)   4409    4290  971736 *
   378    9.2  2.0  0.0  chr15             46251120 46251217  (1789361) + (TTATA)n          Simple_repeat             4    103     (0)  971737 *
  8622    9.8  2.3  4.8  chr15             46251372 46252760  (1787818) + L2-1_DR           LINE/L2                3626   4981     (4)  971738  
   553   16.3  5.9  0.0  chr15             46253093 46253227  (1787351) C DNA-N15_DR        DNA                     (0)    405     263  971739  
   944    7.9  0.0  0.0  chr15             46253230 46253355  (1787223) C TE-X-11_DR        Unknown                 (5)   2201    2076  971740  
   237   13.9  0.0  0.0  chr15             46253371 46253406  (1787172) + HATN5_DR          DNA/hAT-Ac              375    410   (746)  971741 *
   500    8.3  0.0  0.0  chr15             46253375 46253446  (1787132) + HATN5_DR          DNA/hAT-Ac              291    362   (794)  971742  
  4524    1.1  3.7  0.4  chr15             46253454 46253996  (1786582) + HATN5_DR          DNA/hAT-Ac              596   1156     (0)  971743  
   675    9.0  0.0  1.0  chr15             46253997 46254092  (1786486) C DNA-N15_DR        DNA                   (234)    171      77  971739  
   399   10.5  0.0  0.0  chr15             46254090 46254146  (1786432) C DNA-N15_DR        DNA                   (272)    133      77  971744 *
   291   10.7 17.9  0.0  chr15             46254103 46254158  (1786420) C hAT-N53_DR        DNA/hAT-Ac           (1959)   1721    1656  971745 *
   324   17.5  0.0  0.0  chr15             46254144 46254200  (1786378) C DNA-N15_DR        DNA                   (272)    133      77  971746 *
   349   14.0  0.0  0.0  chr15             46254198 46254254  (1786324) C DNA-N15_DR        DNA                   (272)    133      77  971746  
   346   12.3  0.0  0.0  chr15             46254252 46254308  (1786270) C DNA-N15_DR        DNA                   (272)    133      77  971746 *
   373    7.1  1.8  0.0  chr15             46254306 46254361  (1786217) C DNA-N15_DR        DNA                   (272)    133      77  971746  
   355   12.3  0.0  0.0  chr15             46254359 46254415  (1786163) C DNA-N15_DR        DNA                   (272)    133      77  971746 *
   317   12.5  1.8  0.0  chr15             46254413 46254468  (1786110) C DNA-N15_DR        DNA                   (272)    133      77  971746 *
   330   16.1  0.0  0.0  chr15             46254467 46254522  (1786056) C DNA-N15_DR        DNA                   (273)    132      77  971746 *
   341    9.1  1.8  0.0  chr15             46254521 46254575  (1786003) C DNA-N15_DR        DNA                   (273)    132      77  971746 *
   409    8.8  0.0  0.0  chr15             46254573 46254629  (1785949) C DNA-N15_DR        DNA                   (272)    133      77  971746  
   393   12.3  8.6  9.5  chr15             46254628 46254744  (1785834) C DNA-N15_DR        DNA                   (273)    132      17  971747 *
   377   12.3  0.0  0.0  chr15             46254735 46254791  (1785787) C DNA-N15_DR        DNA                   (272)    133      77  971748 *
   355   12.3  0.0  0.0  chr15             46254789 46254845  (1785733) C DNA-N15_DR        DNA                   (272)    133      77  971748 *
   340   10.7  1.8  0.0  chr15             46254843 46254898  (1785680) C DNA-N15_DR        DNA                   (272)    133      77  971748 *
   273   18.8 11.2  4.2  chr15             46254896 46254984  (1785594) C DNA-N15_DR        DNA                   (272)    133      39  971749 *
   315   12.7  1.8  0.0  chr15             46254951 46255005  (1785573) C DNA-N15_DR        DNA                   (273)    132      77  971750  
   270   21.8  7.7  0.0  chr15             46254983 46255003  (1785575) C hAT-N160_DR       DNA/hAT-Ac            (893)   1271    1189  971751 *
   366   10.7  0.0  0.0  chr15             46255004 46255059  (1785519) C DNA-N15_DR        DNA                   (273)    132      77  971752  
   348   14.0  0.0  0.0  chr15             46255057 46255113  (1785465) C DNA-N15_DR        DNA                   (272)    133      77  971752 *
   410    8.8  0.0  0.0  chr15             46255111 46255167  (1785411) C DNA-N15_DR        DNA                   (272)    133      77  971752  
   329    7.9 17.9  2.2  chr15             46255165 46255242  (1785336) C DNA-N15_DR        DNA                   (272)    133      44  971753 *
   522    8.6  1.2  1.2  chr15             46255395 46255527  (1785051) C hAT-N131_DR       DNA/hAT-Ac           (1725)    339     205  971754  
   344   15.4  9.9  3.1  chr15             46255420 46255540  (1785038) + Penelope-1_DR     LINE/Penelope          4029   4157   (289)  971755 *
   511    7.9  9.2  0.0  chr15             46255421 46255546  (1785032) C DNA8-25_DR        DNA                  (3116)    851     653  971756  
   345   18.5  0.0  1.9  chr15             46255437 46255541  (1785037) C P-1_DR            DNA/P                (2605)   7363    7261  971757 *
  1228   21.7  0.8  1.6  chr15             46255517 46255764  (1784814) C TDR13C            DNA                   (349)    331      86  971758  
   308   20.3  1.7  1.7  chr15             46255542 46255553  (1785025) C Harbinger-N17_DR  DNA/PIF-Harbinger    (1235)    407     291  971759 *
  3364    5.9 28.3  0.3  chr15             46255765 46256340  (1784238) C DNA-3-2B_DR       DNA/PIF-Harbinger       (0)    832      96  971760  
  2592    9.4 29.2  2.9  chr15             46256336 46256935  (1783643) + TDR13B2           DNA                      27    779     (0)  971761 *
   699   11.3  0.0  5.2  chr15             46256936 46257044  (1783534) C DNA-3-2B_DR       DNA/PIF-Harbinger     (729)    103       1  971762  
   444   20.3  0.0  6.7  chr15             46257045 46257138  (1783440) C TDR13C            DNA                   (592)     88       1  971758  
   208   32.8  0.0  0.0  chr15             46257082 46257148  (1783430) + DNA9-3_DR         DNA/MULE-MuDR?         5722   5788  (5591)  971763 *
   221   17.1  0.0  0.0  chr15             46257145 46257185  (1783393) + DNA-N15_DR        DNA                     343    383    (22)  971764  
  1101   14.5 13.7  3.4  chr15             46257275 46257566  (1783012) C DNA-N15_DR        DNA                    (83)    322       2  971765  
   229    8.4  0.0 24.7  chr15             46257672 46257698  (1782880) + CryptonV-N1_DR    DNA/Crypton-V          5905   5990  (4058)  971766  
   263   14.8  1.2  0.0  chr15             46257699 46257779  (1782799) + Gypsy152B-LTR_DR  LTR/Gypsy                16     97   (826)  971767  
   255   21.6  0.7  1.5  chr15             46257712 46257847  (1782731) C hAT-30N1_DR       DNA/hAT-Ac            (598)   1435    1301  971768 *
  1117   13.8  0.8  6.0  chr15             46257983 46258229  (1782349) + Merlin-N3_DR      DNA/Merlin               18    252     (3)  971769  
   509    7.1  0.0 10.0  chr15             46258500 46258609  (1781969) C DNA-1-7_DR        DNA/PIF-Harbinger     (692)    746     647  971770  
   368   16.4  0.7  1.3  chr15             46258610 46258653  (1781925) + (TTA)n            Simple_repeat             2    154     (0)  971771  
   211   13.3  0.0  0.0  chr15             46258949 46259023  (1781555) + (TTA)n            Simple_repeat             2     76     (0)  971772 *
   223   12.9  4.3  0.0  chr15             46258958 46259027  (1781551) + DNA-TA-4_DR       DNA/TcMar              6069   6141  (3654)  971773 *
   610   20.3  4.5  5.6  chr15             46258967 46258993  (1781585) C DNA-8-9_DR        DNA/hAT-Ac           (1241)   2478    2283  971774  
   876   13.6  4.1  1.1  chr15             46258994 46259164  (1781414) + DNA6-6_DR         DNA                    4160   4335  (6946)  971775  
   248    8.1  2.7  0.0  chr15             46259294 46259330  (1781248) C EnSpm-N27B_DR     DNA/CMC-EnSpm          (29)    144     107  971776  
   216   14.7  0.0  2.4  chr15             46259297 46259338  (1781240) + SAT-23_DR         Satellite              1848   1888  (2816)  971777 *
   422    9.1  1.3  2.6  chr15             46259325 46259403  (1781175) + TDR9              DNA                     131    208     (0)  971778 *
  2666    5.9  3.0  3.8  chr15             46259335 46259704  (1780874) C SINE2-3_DR        SINE/tRNA-V-RTE         (1)    367       1  971779  
  1621   16.9  2.1 13.7  chr15             46259705 46259759  (1780819) C CryptonV-2_DR     DNA/Crypton-V        (1033)  20778   20767  971780  
   285   12.3  2.7  0.0  chr15             46259707 46259779  (1780799) + (TTA)n            Simple_repeat             2     76     (0)  971781 *
   223   15.0  2.5  0.0  chr15             46260212 46260251  (1780327) C Gypsy-223_DR-I    LTR/Gypsy            (1836)   2432    2392  971782  
  2219    8.5  6.4  0.6  chr15             46260298 46260640  (1779938) + HE2_DR            SINE/tRNA-V-RTE           1    363     (0)  971783  
   491   15.8  2.7  3.6  chr15             46260545 46260656  (1779922) C MuDR-2_DR         DNA/MULE-MuDR        (4977)  18956   18846  971784 *
   305    3.8  1.6 16.4  chr15             46260771 46260833  (1779745) + EnSpm-N26B_DR     DNA/CMC-EnSpm             2     56   (165)  971785  
  4669    5.6 18.4 14.3  chr15             46260834 46262034  (1778544) + DNA-2-19_DR       DNA                       1   1244   (593)  971786  
   481   15.1  8.5  2.9  chr15             46262031 46262050  (1778528) + DNA2-14_DR        DNA                    6714   6797   (825)  971787 *
   498   16.2  2.0  1.0  chr15             46262051 46262150  (1778428) + Copia-11I_DR-LTR  LTR/Gypsy?              377    477     (0)  971788  
  5093   12.4  5.6  4.1  chr15             46262151 46263120  (1777458) C HATN2_DR          DNA/hAT               (235)    984       1  971789  
  2840   14.4  4.7  1.0  chr15             46263121 46263200  (1777378) C CryptonV-N5_DR    DNA/Crypton-V        (9176)  15361   15261  971790  
   488   14.1  2.3  1.5  chr15             46263091 46263220  (1777358) C Helitron-N3B_DR   RC/Helitron          (4079)   2525    2395  971791 *
   858    7.9  0.0  9.9  chr15             46263122 46263486  (1777092) C P-1_DR            DNA/P                (2360)   7608    7277  971792  
   503   13.2 10.8  1.5  chr15             46263335 46263397  (1777181) + Zisupton-6_DR     DNA/Zisupton           9153   9353 (12762)  971793 *
   576   10.1  0.0  1.4  chr15             46263378 46263397  (1777181) C Zisupton-6_DR     DNA/Zisupton        (12728)   9388    9250  971794  
   664   10.1  0.0  1.7  chr15             46263398 46263518  (1777060) + hAT-13_DR         DNA/hAT-Tip100         2384   2502   (300)  971795 *
   786    1.0  0.0  2.9  chr15             46263411 46263518  (1777060) + Mariner-N5C_DR    DNA/TcMar              1404   1508  (6413)  971796  
   399    2.2  0.0  5.5  chr15             46263443 46263518  (1777060) C EnSpm-N33_DR      DNA/CMC-EnSpm        (1906)    351     281  971797 *
  7313    2.8  5.9  0.5  chr15             46263519 46264419  (1776159) + hAT-N34_DR        DNA/hAT-Ac                1    949     (0)  971798  
   267   21.1  0.8  0.8  chr15             46263519 46263535  (1777043) C hAT-2n1_DR        DNA/hAT-Charlie       (133)   1073     949  971799 *
   411   12.4  2.0  3.0  chr15             46264377 46264476  (1776102) + Helitron-N3B_DR   RC/Helitron            5038   5136  (1468)  971800  
   335    6.5  0.0  0.0  chr15             46264420 46264496  (1776082) C hAT-N39_DR        DNA/hAT-Tip100        (292)   1302    1226  971801 *
  2578    7.4  0.3  0.6  chr15             46264493 46264844  (1775734) + DNA-2-10_DR       DNA/TcMar               877   1227     (0)  971802  
   320   12.1  0.0  1.1  chr15             46264497 46264511  (1776067) + CryptonV-N5_DR    DNA/Crypton-V          8446   8536 (16001)  971803 *
   799    4.7  0.0  1.9  chr15             46264842 46264950  (1775628) + TZF28B            DNA/TcMar-Tc1          1508   1614     (0)  971804  
   620   17.1  0.6  0.6  chr15             46264951 46265058  (1775520) + MuDR-2_DR         DNA/MULE-MuDR         16333  16440  (7493)  971805  
   489   15.4  0.0  3.9  chr15             46264923 46265084  (1775494) + hAT-13_DR         DNA/hAT-Tip100         2364   2519   (283)  971806 *
   957   13.1  7.1 16.2  chr15             46264949 46265411  (1775167) C Zisupton-6_DR     DNA/Zisupton        (12698)   9418    8992  971807 *
  2804   11.3  1.5 15.9  chr15             46265017 46265191  (1775387) C EnSpm-N13_DR      DNA/CMC-EnSpm       (13871)   8278    7627  971808  
  3775    7.7  1.6  1.4  chr15             46265192 46265761  (1774817) C Merlin-1_DR       DNA/Merlin           (8334)   2193    1623  971809  
   270   21.3  0.0  1.6  chr15             46265715 46265776  (1774802) + hAT-N164_DR       DNA/hAT-Tip100         1313   1373   (667)  971810 *
  1122    6.2  0.0  0.7  chr15             46265761 46265907  (1774671) C hAT-N137_DR       DNA/hAT-Ac            (861)   2710    2565  971811  
   809   14.2  0.0  6.5  chr15             46265767 46265931  (1774647) C DNA7-N1_DR        DNA/Zisupton         (5594)   4823    4669  971812 *
   787   19.7  3.8  1.6  chr15             46266458 46266643  (1773935) + SINE2-1_DR        SINE/tRNA                 1    190     (8)  971813  
   544   10.3  8.7  1.4  chr15             46266684 46266821  (1773757) C TDR9              DNA                    (60)    148       1  971814  
  1365   14.5 24.0  0.0  chr15             46266822 46267046  (1773532) + Mariner-N2_DR     DNA/TcMar              1374   1679  (2287)  971815 *
  1766    8.3 22.7  0.8  chr15             46266751 46267054  (1773524) C SINE2-4_DR        SINE/tRNA-V-RTE         (0)    371       2  971816  
  1666   18.5 23.7  1.3  chr15             46267055 46267305  (1773273) C Merlin-1_DR       DNA/Merlin           (1478)   9046    8369  971817  
   374    9.4  6.1  2.9  chr15             46267297 46267362  (1773216) C DNA9-3_DR         DNA/MULE-MuDR?       (1682)   9697    9630  971818 *
   389    8.2  6.5  1.5  chr15             46267304 46267365  (1773213) + TDR17B            DNA/Sola-1              710    774   (772)  971819  
   341   21.1  5.6  2.7  chr15             46267366 46267410  (1773168) + EnSpm-N48B_DR     DNA/CMC-EnSpm          2580   2689  (4270)  971820  
   232    6.5  3.9  1.2  chr15             46267555 46267632  (1772946) C Polinton-1N1_DR   DNA/Maverick          (633)  14836   14757  971821  
   305   22.6  3.4  2.5  chr15             46267734 46267770  (1772808) C DNA8-9_DR         DNA/hAT-Ac            (565)    886     793  971822  
   330    8.8  5.5  6.9  chr15             46267771 46267843  (1772735) + EnSpm-N48B_DR     DNA/CMC-EnSpm          2610   2681  (4278)  971823  
  1136   24.0  1.9  0.3  chr15             46269217 46269227  (1771351) C CryptonV-N3_DR    DNA/Crypton-V       (19447)   1216    1151  971824  
  1505   16.2  0.0  0.4  chr15             46269228 46269500  (1771078) C EnSpm-N3B_DR      DNA/CMC-EnSpm        (2421)   1313    1042  971825  
  1136   24.0  1.9  0.3  chr15             46269501 46269538  (1771040) C CryptonV-N3_DR    DNA/Crypton-V       (19447)   1150     890  971824  
   458   11.8  0.7  0.0  chr15             46269624 46269704  (1770874) + TE-X-1B_DR        DNA                    1280   1345    (64)  971826  
   450   11.4  4.3  0.0  chr15             46269640 46269709  (1770869) C Merlin-1_DR       DNA/Merlin           (8974)   1553    1481  971809 *
   668   10.7  2.9  0.0  chr15             46269699 46269801  (1770777) C DNA-8-30_DR       DNA/hAT-Ac            (916)    106       1  971827  
  2583    8.9  2.4  4.3  chr15             46269818 46270234  (1770344) + IS3EU-4_DR        DNA/IS3EU             11200  11608  (3421)  971828  
  2909    0.9  0.0  0.0  chr15             46270235 46270558  (1770020) + Harbinger-N13_DR  DNA/PIF-Harbinger         1    324     (0)  971829  
   217   11.8  0.0  0.0  chr15             46270531 46270564  (1770014) C hAT-5_DR          DNA/hAT-Charlie      (2364)    132      99  971830 *
  1152   10.4  0.0  0.6  chr15             46270557 46270721  (1769857) + IS3EU-4_DR        DNA/IS3EU             11605  11768  (3261)  971831  
  1135   12.9  4.0 42.4  chr15             46270722 46271053  (1769525) C Looper-N7_DR      DNA/PiggyBac          (392)    623     261  971832 *
  2125    5.9  0.0  4.2  chr15             46271049 46271348  (1769230) C Merlin-2_DR       DNA/Merlin           (7139)   6782    6495  971833  
   218   15.2  0.0  0.0  chr15             46271328 46271360  (1769218) C Looper-N7_DR      DNA/PiggyBac          (738)    277     245  971832 *
   942   10.4 18.7  2.8  chr15             46271361 46271387  (1769191) + IS3EU-4_DR        DNA/IS3EU             11995  12206  (2819)  971834  
   963    9.9  0.0  3.3  chr15             46271388 46271543  (1769035) C Looper-N7_DR      DNA/PiggyBac          (864)    151       1  971832  
   400   13.4  0.0  0.0  chr15             46271544 46271605  (1768973) + ERV1-N2-LTR_DR    LTR                     578    639   (155)  971835  
  6588    6.3  4.7  0.6  chr15             46271635 46272557  (1768021) C Gypsy-150-LTRb_DR LTR/Gypsy               (0)    960       1  971836  
   674   15.4  4.9  0.7  chr15             46272558 46272696  (1767882) + ERV1-N2-LTR_DR    LTR                     650    794     (0)  971835  
   311   14.6 10.2  1.9  chr15             46272697 46272791  (1767787) + hAT-N26_DR        DNA/hAT-Ac             1280   1382    (77)  971837  
  2027    7.7  9.1  2.1  chr15             46272848 46273154  (1767424) C Harbinger-N10_DR  DNA/PIF-Harbinger       (0)    328       1  971838  
   391   17.6  0.0  3.3  chr15             46273155 46273248  (1767330) C hAT-N170_DR       DNA/Merlin              (2)    214     124  971839 *
   506   20.9  0.6 11.3  chr15             46273171 46273227  (1767351) C EnSpm-N42B_DR     DNA/CMC-EnSpm         (846)   3458    3312  971840  
   589   20.8  0.0  0.0  chr15             46273228 46273239  (1767339) + hAT-N137_DR       DNA/hAT-Ac             2325   2429  (1141)  971841  
   657    9.9  0.0  2.2  chr15             46273240 46273332  (1767246) + EnSpm-N17_DR      DNA/TcMar              3024   3114  (2079)  971842 *
  1542   19.7 17.6  4.3  chr15             46273251 46273749  (1766829) + DNA8-23_DR        DNA                    4472   5034  (1705)  971843 *
  2384   11.4  0.3  6.3  chr15             46273369 46273753  (1766825) + SINE2-4_DR        SINE/tRNA-V-RTE           7    369     (2)  971844  
   839   13.4  0.0 14.4  chr15             46273595 46273777  (1766801) C hAT-N167B_DR      DNA/hAT-Charlie       (192)   1381    1222  971845 *
  1472   12.5 13.6 16.0  chr15             46274076 46274561  (1766017) C Mariner-N38_DR    DNA/TcMar-Tc1          (42)    505      30  971846  
   545   10.8 17.1  0.0  chr15             46274464 46274574  (1766004) + CryptonV-N4_DR    DNA/Crypton-V          4968   5097  (8396)  971847 *
   234   17.1  0.0  0.0  chr15             46274545 46274585  (1765993) + MuDR-2_DR         DNA/MULE-MuDR         16304  16344  (7589)  971848 *
  9926    4.6  0.7  0.2  chr15             46274738 46275966  (1764612) C LOOPERN1_DR       DNA/Kolobok-T2          (0)   1234       1  971849  
   589    2.9  0.0  0.0  chr15             46275971 46276040  (1764538) + Kolobok-1N1_DR    DNA/Kolobok-T2            1     70  (1353)  971850  
  7533    7.0  9.0  0.6  chr15             46276043 46277156  (1763422) C DNA8-8_DR         DNA/hAT-Charlie         (0)   1207       1  971851  
   589   15.4  3.6  0.0  chr15             46277157 46277266  (1763312) + Kolobok-1N1_DR    DNA/Kolobok-T2           65    178  (1245)  971852  
   291    5.1  0.0  0.0  chr15             46277264 46277302  (1763276) + SINE3-1           SINE/5S-Deu-L2          295    333   (257)  971853 *
   291   17.4 16.7  8.0  chr15             46277302 46277451  (1763127) + DNAX-16_DR        DNA                      71    232   (191)  971854 *
   430    7.8  1.2  3.9  chr15             46277440 46277519  (1763059) + TDR9              DNA                     131    208     (0)  971855 *
  2781    6.3  0.5  0.8  chr15             46277450 46277818  (1762760) C SINE2-3_DR        SINE/tRNA-V-RTE         (0)    368       1  971856  
   346   19.1  1.1  1.1  chr15             46277843 46277935  (1762643) + DNAX-16_DR        DNA                     260    352    (71)  971857  
  6211    9.7  1.6  0.6  chr15             46277936 46278863  (1761715) + TDR2              DNA/TcMar-Tc1             1    937     (0)  971858  
   243   15.2  0.0  4.3  chr15             46278864 46278911  (1761667) + DNAX-16_DR        DNA                     351    396    (27)  971859  
   221   22.4  1.5  0.0  chr15             46279064 46279130  (1761448) C Polinton-4_DR     DNA/Maverick         (3377)  16910   16843  971860  
   219   15.5  0.0  3.5  chr15             46279101 46279160  (1761418) C Helitron-2_DR     RC/Helitron          (3768)  23644   23587  971861 *
   206   23.6  2.2  1.1  chr15             46279675 46279764  (1760814) + EnSpm-N14_DR      DNA/CMC-EnSpm          3565   3655   (925)  971862 *
   265   23.5  0.9 14.2  chr15             46279686 46279908  (1760670) + ERV1-N3-I_DR      LTR/ERV1               3572   3768   (823)  971863 *
   282   26.3  0.6  4.0  chr15             46279774 46279955  (1760623) + (CA)n             Simple_repeat             2    177     (0)  971864  
   313   19.2  0.8  8.0  chr15             46280412 46280998  (1759580) + T-rich            Low_complexity            1    544     (0)  971865  
   294   23.6  2.9  4.2  chr15             46281757 46281930  (1758648) + (TTGG)n           Simple_repeat             1    171     (0)  971866  
   232   28.2  2.8  6.4  chr15             46282258 46282435  (1758143) + hAT-N48B_DR       DNA/hAT-Ac             1496   1667   (473)  971867 *
   652   28.3  0.0 11.4  chr15             46282341 46282688  (1757890) + (CGTG)n           Simple_repeat             1    308     (0)  971868  
   566   24.7  0.9  6.9  chr15             46282357 46282393  (1758185) C Zisupton-6_DR     DNA/Zisupton        (13335)   8781    8721  971869 *
   390   16.4  3.1 11.2  chr15             46282394 46282585  (1757993) C ERV1-N3-I_DR      LTR/ERV1              (825)   3766    3589  971870 *
   462   20.6  0.9  4.6  chr15             46282405 46282630  (1757948) + Zisupton-7_DR     DNA/Zisupton          11377  11535  (5547)  971871 *
   571   16.5  1.2  1.2  chr15             46282523 46282682  (1757896) + Zisupton-7_DR     DNA/Zisupton          11376  11535  (5547)  971871 *
   742   17.2  0.0  3.1  chr15             46282586 46282717  (1757861) C Polinton-1_DR     DNA/Maverick          (746)  17739   17612  971872  
   242   22.4 16.8  2.8  chr15             46282608 46283177  (1757401) C EnSpm-21_DR       DNA/CMC-EnSpm        (2172)   6978    6331  971873 *
   845   16.7  1.9 12.5  chr15             46282617 46282828  (1757750) C DNA-N43_DR        DNA/TcMar-Fot1        (333)    721     530  971874  
   566   24.7  0.9  6.9  chr15             46282718 46282913  (1757665) C Zisupton-6_DR     DNA/Zisupton        (13335)   8720    8392  971869 *
   676   12.3  0.0  3.4  chr15             46282800 46282984  (1757594) + (TG)n             Simple_repeat             1    179     (0)  971875  
   598   20.3  5.0  3.1  chr15             46282829 46283019  (1757559) C Zisupton-6_DR     DNA/Zisupton        (12630)   9486    8616  971876 *
   419   14.1  4.6  6.7  chr15             46283020 46283171  (1757407) C ERV1-N3-I_DR      LTR/ERV1              (811)   3780    3632  971877  
   598   20.3  5.0  3.1  chr15             46283172 46283218  (1757360) C Zisupton-6_DR     DNA/Zisupton        (12630)   8615    8392  971876  
  2420    7.5  6.3  0.0  chr15             46283315 46283662  (1756916) + HE1_DR1           SINE/tRNA-V-RTE           2    371    (31)  971878  
   647   17.6  5.8  0.6  chr15             46283530 46283683  (1756895) + CryptonV-N1_DR    DNA/Crypton-V          7976   8137  (1914)  971879 *
  4169    9.8  0.3  2.6  chr15             46283944 46284579  (1755999) + DIRS-1-LTR_DR     LTR/Ngaro                 1    622     (0)  971880  
   431   11.8 18.5  0.7  chr15             46284580 46284696  (1755882) C CryptonV-N4_DR    DNA/Crypton-V        (8396)   5097    4960  971881 *
  2049   14.3  8.8  0.2  chr15             46284594 46285013  (1755565) + Mariner-N38_DR    DNA/TcMar-Tc1            31    486    (61)  971882  
   200   12.9  0.0  0.0  chr15             46285019 46285049  (1755529) C EnSpm-N13_DR      DNA/CMC-EnSpm       (14493)   7656    7626  971883  
  2187   14.6  8.0  2.0  chr15             46285429 46285842  (1754736) + Harbinger-8N2_DR  DNA/PIF-Harbinger       111    548     (0)  971884  
  2663    9.5  2.9  1.9  chr15             46285870 46286282  (1754296) C ACROBAT1          DNA/TcMar-Stowaway?     (0)   1379     963  971885  
  1149    4.4  0.0  0.0  chr15             46286283 46286419  (1754159) C DNA13TA1a_DR      DNA/TcMar-Tc1           (0)    318     182  971886  
  8789    1.5  0.0  0.0  chr15             46286421 46287400  (1753178) + hAT-N30_DR        DNA/hAT-Ac                3    982     (0)  971887  
   820   10.2 24.2  0.0  chr15             46287401 46287552  (1753026) C DNA13TA1a_DR      DNA/TcMar-Tc1         (128)    190       1  971888  
   266    6.6  0.0  0.0  chr15             46287554 46287719  (1752859) C ACROBAT1          DNA/TcMar-Stowaway?   (418)    961     796  971885 *
   310   10.9  4.7  0.0  chr15             46287680 46287743  (1752835) C Polinton-1_DR     DNA/Maverick         (1339)  17146   17080  971872 *
   426    7.1  0.0  0.0  chr15             46287696 46287751  (1752827) + Merlin-1_DR       DNA/Merlin             1103   1158  (9369)  971889  
  1447    7.7  0.0  2.9  chr15             46287773 46287965  (1752613) + Merlin-1_DR       DNA/Merlin             1264   1450  (9077)  971890  
  4111    8.6  8.1  0.0  chr15             46287966 46288560  (1752018) C Harbinger-N9_DR   DNA/PIF-Harbinger       (0)    643       1  971891  
   941   10.6 21.2  0.0  chr15             46288561 46288755  (1751823) + hAT-N187_DR       DNA/hAT-Charlie         867   1103    (74)  971892  
   959   21.6  5.5  9.5  chr15             46289413 46289795  (1750783) C DNA8-23_DR        DNA                  (4339)   2400    2032  971893 *
  1664   19.4  5.1  2.7  chr15             46289504 46289542  (1751036) C EnSpm-15_DR       DNA/CMC-EnSpm        (2060)   9394    8997  971894  
  1940   11.9  9.4  1.3  chr15             46289543 46289892  (1750686) + HE1_DR1           SINE/tRNA-V-RTE           1    378    (24)  971895  
  1541   15.1  4.7  6.6  chr15             46289545 46290097  (1750481) + EnSpm-6N1_DR      DNA/CMC-EnSpm          6044   6586  (2650)  971896 *
   920   17.9  3.3  4.3  chr15             46289651 46289781  (1750797) C Harbinger-N17_DR  DNA/PIF-Harbinger     (788)    857     319  971897 *
   952   16.5  2.7  7.3  chr15             46289782 46290194  (1750384) + Penelope-1_DR     LINE/Penelope          3745   4139   (307)  971898 *
   973    8.2  0.0  7.0  chr15             46290011 46290194  (1750384) C ZFERV-2-I_DR      LTR/ERV1             (9682)    882     711  971899  
   349    7.8  1.9  1.0  chr15             46290106 46290208  (1750370) C EnSpm-N36B_DR     DNA/CMC-EnSpm         (243)   3173    3070  971900 *
   338    8.1  0.0  5.8  chr15             46290128 46290219  (1750359) + EnSpm-N25_DR      DNA/CMC-EnSpm          2461   2547  (2139)  971901 *
   334   18.1  4.2  0.4  chr15             46290195 46290249  (1750329) C Zisupton-7_DR     DNA/Zisupton         (4625)  12457   12210  971902 *
   640   21.4  0.3  3.6  chr15             46290614 46290698  (1749880) + (ATTG)n           Simple_repeat             1    491   (227)  971903  
   240   29.9  2.4  4.3  chr15             46290699 46290891  (1749687) + DNA-N26B_DR       DNA                     406    921   (233)  971904  
   423   21.4  0.0 12.1  chr15             46290892 46291031  (1749547) + (TTCA)n           Simple_repeat             1    225   (122)  971905  
   258   27.0  0.0  1.7  chr15             46291032 46291212  (1749366) + T-rich            Low_complexity            3    180     (0)  971906  
   423   21.4  0.0 12.1  chr15             46291213 46291286  (1749292) + (TTCA)n           Simple_repeat           226    347     (0)  971905  
   240   29.9  2.4  4.3  chr15             46291287 46291319  (1749259) + DNA-N26B_DR       DNA                     922   1015   (139)  971904  
   640   21.4  0.3  3.6  chr15             46291320 46291356  (1749222) + (ATTG)n           Simple_repeat           492    718     (0)  971903  
   256   13.3  4.0  0.0  chr15             46291337 46291348  (1749230) + ENSPM-6_DR        DNA/CMC-EnSpm         13295  13372 (19244)  971907 *
   270    6.3  0.0  0.0  chr15             46291349 46291411  (1749167) + Zisupton-7_DR     DNA/Zisupton           4765   4827 (12255)  971908  
   240    8.2  4.3  6.7  chr15             46291350 46291441  (1749137) C Zisupton-7_DR     DNA/Zisupton        (12241)   4841    4752  971908 *
   281    6.6  0.0  0.0  chr15             46291361 46291421  (1749157) C Kolobok-3_DR      DNA/Kolobok-T2       (3450)   2516    2456  971909  
   272   17.0  2.1  0.0  chr15             46291422 46291454  (1749124) C EnSpm-N13_DR      DNA/CMC-EnSpm       (13896)   8253    8158  971910  
   552   22.0  0.1  4.0  chr15             46292095 46292487  (1748091) + (ATTG)n           Simple_repeat             1    377     (0)  971911  
   276   26.5  3.2  4.5  chr15             46292120 46292498  (1748080) + DNA-N26B_DR       DNA                     615    988   (166)  971912 *
   477   23.1  0.5  4.2  chr15             46292954 46293282  (1747296) + (ATTG)n           Simple_repeat             1    316     (0)  971913  
   271   27.1  2.9  3.8  chr15             46292963 46293177  (1747401) + DNA-N26B_DR       DNA                     559    885   (269)  971914 *
   276   26.8  1.6  0.0  chr15             46293178 46293300  (1747278) + (TTCA)n           Simple_repeat             4    128     (0)  971915  
   271   27.1  2.9  3.8  chr15             46293301 46293311  (1747267) + DNA-N26B_DR       DNA                     886    904   (250)  971914  
   281   25.6  1.8  0.6  chr15             46293971 46294135  (1746443) + (ATTG)n           Simple_repeat             1    167     (0)  971916 *
   564   29.4  3.1  3.8  chr15             46294003 46294426  (1746152) + DNA-N26B_DR       DNA                     371    791   (363)  971917  
   367   11.3  0.0  0.0  chr15             46295207 46295268  (1745310) + CryptonV-N6_DR    DNA/Crypton-V            97    158   (404)  971918  
   403   24.3  7.4  2.5  chr15             46295513 46295532  (1745046) + hAT-N134_DR       DNA/hAT?                724    752   (313)  971919  
   913   20.1 10.6  1.3  chr15             46295533 46295815  (1744763) C ANGEL             DNA/Kolobok             (0)    309       1  971920  
   257   20.4  7.0  7.0  chr15             46295816 46295846  (1744732) C EnSpm-17_DR       DNA/CMC-EnSpm        (6568)   2708    2678  971921  
  2692   17.1  1.6  4.7  chr15             46295858 46296404  (1744174) + TDR13             DNA                       2    532   (240)  971922  
   234   18.0  2.0  0.0  chr15             46296408 46296457  (1744121) + TDR13E            DNA                     332    382   (298)  971923  
   293   16.7  1.9  0.0  chr15             46296460 46296513  (1744065) + TDR13E            DNA                     329    383   (297)  971923  
  1996   12.6  1.6  9.4  chr15             46296515 46296955  (1743623) + TDR13             DNA                     420    772     (0)  971924  
   356   16.7  4.7  2.3  chr15             46297048 46297133  (1743445) + hAT-N91_DR        DNA/hAT-Ac                4     91   (264)  971925 *
   888   17.8  1.2  0.0  chr15             46297100 46297136  (1743442) C TDR17B            DNA/Sola-1            (966)    580     410  971926  
   912   11.4  0.0  0.0  chr15             46297137 46297268  (1743310) C hAT-N167B_DR      DNA/hAT-Charlie       (193)   1380    1249  971927  
 10578    2.6  8.9  0.2  chr15             46297286 46298620  (1741958) C DNA8-9_DR         DNA/hAT-Ac              (0)   1451       1  971928  
   249   15.9  5.8  0.0  chr15             46298629 46298697  (1741881) C DNAX-23_DR        DNA                  (1387)  10414   10342  971929 *
   924   20.5 19.6  0.9  chr15             46298649 46298919  (1741659) C DNA8-10_DR        DNA/hAT-Ac           (1816)   2202    1882  971930 *
  1597    7.5  8.0  0.0  chr15             46298701 46298926  (1741652) C SINE2-3_DR        SINE/tRNA-V-RTE       (124)    244       1  971931  
   289   18.4  3.0  1.5  chr15             46298871 46298936  (1741642) C EnSpm-N44_DR      DNA/CMC-EnSpm        (3174)   5478    5412  971932 *
   207   11.4 20.4  0.0  chr15             46298924 46298967  (1741611) C hAT-N91_DR        DNA/hAT-Ac            (302)     53       1  971933 *
   917   16.6  1.6  0.5  chr15             46299124 46299311  (1741267) C DNA-2-30B_DR      DNA                   (182)    231      42  971934  
  1325   16.4  6.7  0.0  chr15             46299654 46299922  (1740656) + Mariner-N38_DR    DNA/TcMar-Tc1           146    432   (115)  971935  
   818   20.8  1.4 11.5  chr15             46299712 46300075  (1740503) + hAT-N145_DR       DNA/hAT-Ac             1090   1420   (171)  971936 *
   241   17.6  2.0  0.0  chr15             46300036 46300086  (1740492) C hAT-N91_DR        DNA/hAT-Ac            (236)    119      68  971937 *
   340   21.3 22.2  0.0  chr15             46300263 46300370  (1740208) C SINE_DR1          SINE                    (2)    256     125  971938  
   263   18.1  0.0 10.7  chr15             46300360 46300421  (1740157) + Helitron-2_DR     RC/Helitron           12366  12421 (14991)  971939 *
  2391    8.1  1.2  0.0  chr15             46300480 46300811  (1739767) C TC1DR3            DNA/TcMar-Tc1           (1)   1224     889  971940  
  1376   13.4 10.9  0.0  chr15             46301363 46301600  (1738978) C DNA-3-6_DR        DNA?                  (128)    457     194  971941  
   989   15.2  2.1  4.2  chr15             46301600 46301792  (1738786) + hAT-N18_DR        DNA/hAT-Charlie         671    859   (660)  971942 *
  2902   14.0 21.9  0.0  chr15             46301793 46302327  (1738251) + Gypsy-199_DR-LTR  LTR/Gypsy                 1    652     (0)  971943  
   290   11.1  0.0  2.2  chr15             46302328 46302372  (1738206) + DNA2-2B_DR        DNA                     385    428   (501)  971944  
   269   13.0 20.4  0.0  chr15             46302374 46302426  (1738152) + hAT-N18_DR        DNA/hAT-Charlie         603    666   (853)  971945  
  2477    6.2 10.0  0.0  chr15             46302427 46302787  (1737791) C Gypsy78-LTR_DR    LTR/Gypsy               (0)    796     400  971946  
  2359    3.9  0.6 32.2  chr15             46303043 46303534  (1737044) C Gypsy78-LTR_DR    LTR/Gypsy             (398)    398      25  971946  
   403    2.0  0.0  4.0  chr15             46303545 46303596  (1736982) + hAT-N53B_DR       DNA/hAT-Ac             2362   2411  (1766)  971947  
   330   14.6  3.6  6.5  chr15             46303597 46303629  (1736949) C DNA-2-2_DR        DNA                     (0)    392     335  971948 *
  1013   14.0  0.0  0.0  chr15             46303622 46303778  (1736800) + DNA2-2B_DR        DNA                      56    212   (717)  971949  
   219   19.3  0.0  0.0  chr15             46303795 46303851  (1736727) + DNA-1-3_DR        DNA/PIF-Harbinger        61    117   (720)  971950 *
  4707    8.0  8.0  0.1  chr15             46303820 46304469  (1736109) + DNA-1-3_DR        DNA/PIF-Harbinger       137    837     (0)  971951  
  1701   12.3  0.0  0.8  chr15             46304499 46304743  (1735835) + DNA2-2B_DR        DNA                     520    762   (167)  971952  
  1321    6.7  7.8  0.0  chr15             46304744 46304922  (1735656) + LTR-11_DR-LTR     LTR                       1    193     (0)  971953  
   753    9.9  0.0  0.0  chr15             46304953 46305053  (1735525) + DNA2-2B_DR        DNA                     829    929     (0)  971954  
   495   16.9 22.3  0.0  chr15             46305055 46305184  (1735394) C DNA-3-6_DR        DNA?                  (424)    161       3  971941  
   340    8.2  0.0  0.0  chr15             46305372 46305420  (1735158) C TDR20             DNA                     (4)    235     187  971955 *
  1099    9.7 11.6  1.9  chr15             46305410 46305599  (1734979) + ENSPM-6_DR        DNA/CMC-EnSpm         22542  22749  (9867)  971956  
   458   11.1  1.4  0.0  chr15             46305600 46305671  (1734907) C TDR20             DNA                    (45)    194     122  971955  
  1029    9.9 39.9  0.0  chr15             46305673 46305905  (1734673) C DNA8-12_DR        DNA                     (0)    326       1  971957  
   833    7.6  7.5  1.4  chr15             46305906 46306036  (1734542) C TDR20             DNA/Merlin             (99)    140       2  971958  
   379   24.4 35.9  2.2  chr15             46306096 46306267  (1734311) C SINE2-2_DR        SINE/tRNA-Core-RTE     (99)    230       1  971959  
  1494   16.2  5.4  0.7  chr15             46306552 46306831  (1733747) C hAT-N177B_DR      DNA/hAT-Tip100          (1)    963     671  971960  
   226   18.6  0.0  1.7  chr15             46306818 46306877  (1733701) C SINE2-1_DR        SINE/tRNA               (0)    198     140  971961 *
  1305    8.2  0.6  0.0  chr15             46306875 46307056  (1733522) C hAT-N4C_DR        DNA/hAT-Charlie        (25)    170       1  971962  
   466   16.5 21.1  0.0  chr15             46307057 46307164  (1733414) C SINE2-1_DR        SINE/tRNA              (66)    132       2  971961  
   213   22.6  6.5  7.9  chr15             46307100 46307176  (1733402) C HATN3B_DR         DNA/hAT-Tip100        (422)    557     482  971963 *
  2007   15.4 11.4  0.8  chr15             46307166 46307733  (1732845) C hAT-N177B_DR      DNA/hAT-Tip100        (272)    692      65  971960  
   208   22.6  0.0  0.0  chr15             46307951 46308003  (1732575) C EnSpm-N42B_DR     DNA/CMC-EnSpm        (1812)   2492    2440  971964  
   526   16.6  7.8  5.7  chr15             46308664 46308868  (1731710) + L1-85_DR          LINE/L1-Tx1            4768   4976    (56)  971965  
  1198   12.4  2.7  2.2  chr15             46308896 46309117  (1731461) C CR1-24_DR         LINE/L2                 (0)   2247    2025  971966  
  1334   10.3  6.9  0.4  chr15             46309120 46309352  (1731226) + hAT-N22C_DR       DNA/hAT-Ac                1    248   (446)  971967  
  3394    4.9  6.1  3.6  chr15             46309359 46309847  (1730731) C hAT-N32_DR        DNA/hAT-Charlie         (0)    501       1  971968  
   400    0.0  0.0  0.0  chr15             46309852 46309896  (1730682) + hAT-N22B_DR       DNA/hAT-Ac              245    289  (1090)  971969  
  4440   13.0  4.5  2.5  chr15             46309897 46310644  (1729934) C TDR13B            DNA                     (0)    763       1  971970  
  1969    8.0  7.7  0.0  chr15             46310645 46310930  (1729648) + TDR5              DNA/CMC-EnSpm            41    348   (183)  971971  
  2269    8.5  6.7  0.0  chr15             46310949 46311288  (1729290) + hAT-N22C_DR       DNA/hAT-Ac              303    665    (29)  971972  
  2257   11.0 14.3  2.1  chr15             46311289 46311741  (1728837) + DNA8-3_DR         DNA/hAT-Tip100            1    472   (915)  971973  
   270    8.1  0.0  0.0  chr15             46311742 46311778  (1728800) + hAT-N22_DR        DNA/hAT-Ac             1702   1738     (0)  971974  
   782   11.5  0.0  0.0  chr15             46311780 46311892  (1728686) C CR1-24_DR         LINE/L2               (218)   2029    1917  971966  
  1886   11.7 14.8  4.0  chr15             46311901 46312266  (1728312) + TDR8              DNA/PIF-Harbinger        78    481   (674)  971975  
  5642    5.5  0.7  1.1  chr15             46312268 46313026  (1727552) C hAT-N35C_DR       DNA/hAT-Ac            (835)    756       1  971976  
   247   25.4  0.7 13.2  chr15             46313311 46313446  (1727132) + (CAT)n            Simple_repeat             1    121     (0)  971977 *
   396   16.7  4.0  3.2  chr15             46313414 46313537  (1727041) C Penelope-1_DR     LINE/Penelope        (4237)    209      85  971978 *
   699   17.4 14.3  1.3  chr15             46313469 46313677  (1726901) + Merlin-1_DR       DNA/Merlin             1061   1296  (9231)  971979 *
  3042   13.9 17.8 16.3  chr15             46313541 46314026  (1726552) + DNA-X-4_DR        DNA                       7   1208    (37)  971980  
  4092   11.2  8.1  1.4  chr15             46314027 46314744  (1725834) C Merlin-2_DR       DNA/Merlin           (3056)  10865   10101  971981  
   345   18.4  0.0  5.6  chr15             46314709 46314783  (1725795) C DNA-X-4_DR        DNA                    (82)   1163    1093  971982 *
   205   22.4  3.8  8.5  chr15             46315141 46315325  (1725253) C CryptonV-N5_DR    DNA/Crypton-V       (15916)   8621    8445  971983 *
   345   18.6  4.3  1.7  chr15             46315234 46315348  (1725230) C DNA6-6_DR         DNA                  (3840)   7441    7324  971984  
   209   16.3  2.5  7.0  chr15             46315244 46315362  (1725216) + Helitron-2_DR     RC/Helitron            6224   6337 (21075)  971985 *
  1157   18.1  4.9 20.6  chr15             46315257 46315708  (1724870) + DNA9-3_DR         DNA/MULE-MuDR?         9517   9909  (1470)  971986 *
  2188    8.5  6.5  0.0  chr15             46315460 46315765  (1724813) + SINE2-4_DR        SINE/tRNA-V-RTE          29    354    (17)  971987  
 17089    4.9  4.2  7.0  chr15             46315766 46320083  (1720495) + EnSpm-N61_DR      DNA/CMC-EnSpm             1   5049  (1598)  971988  
   225   29.0  2.5  1.5  chr15             46320086 46320199  (1720379) C Gypsy41-I_DR      LTR/Gypsy             (679)   4398    4305  971989  
  2541   10.4 32.1  0.3  chr15             46320317 46320863  (1719715) + Kolobok-N2A_DR    DNA/Kolobok-T2            1    721   (634)  971990  
  1609   16.2  0.0  0.0  chr15             46320864 46321128  (1719450) C DIRS-4N1_DR       LTR/Ngaro               (0)   4462    4198  971991  
   221   13.5  0.0  0.0  chr15             46321125 46321161  (1719417) + Merlin-2_DR       DNA/Merlin            10628  10664  (3257)  971992 *
   997   14.8 22.3  0.7  chr15             46321139 46321362  (1719216) C hAT-N152_DR       DNA/hAT-Blackjack      (58)    272       1  971993  
  2303   11.9  1.0  3.9  chr15             46321363 46321654  (1718924) + Kolobok-N2A_DR    DNA/Kolobok-T2         1042   1322    (33)  971994  
   254   18.4  0.0  0.0  chr15             46321949 46321997  (1718581) C L2-2_DRe          LINE/L2                 (9)   4229    4181  971995  
  2167   10.6  2.2  0.3  chr15             46322075 46322395  (1718183) + LOOPERN3B_DR      DNA/Kolobok-T2            1    327   (722)  971996  
 49307    1.2  0.7  2.5  chr15             46322396 46328292  (1712286) C DIRS-N4_DR        LTR/Ngaro               (0)   5796       2  971997  
  2888    6.3 14.2  0.0  chr15             46328293 46328715  (1711863) + LOOPERN3B_DR      DNA/Kolobok-T2          329    812   (237)  971998  
   256   15.0  0.0  0.0  chr15             46328719 46328758  (1711820) + hAT-N45_DR        DNA/hAT?                681    720   (216)  971999  
  1242   14.0 16.3  1.0  chr15             46328764 46329015  (1711563) C Harbinger-N13_DR  DNA/PIF-Harbinger       (6)    318      29  972000  
   962   14.7  0.0  0.6  chr15             46329016 46329179  (1711399) + LOOPERN3B_DR      DNA/Kolobok-T2          885   1047     (2)  972001  
  3958   11.4 12.5  1.4  chr15             46331771 46332491  (1708087) C Tc1-1_DR          DNA/TcMar-Tc1           (0)   1625     826  972002  
  1543    9.1  3.9  1.2  chr15             46332504 46332737  (1707841) + SINE3-1a          SINE/5S-Deu-L2            2    241   (329)  972003  
  4756    6.8  4.0  0.1  chr15             46332740 46333471  (1707107) + L1-84_DR          LINE/L1                4984   5743     (0)  972004  
  2129   11.2  0.6  3.9  chr15             46333470 46333813  (1706765) + SINE3-1a          SINE/5S-Deu-L2          231    563     (7)  972003 *
   549   16.5  4.3  0.8  chr15             46333813 46333928  (1706650) C Tc1-1_DR          DNA/TcMar-Tc1         (805)    820     701  972002 *
  5347    8.4  3.1  8.4  chr15             46333937 46334861  (1705717) C ERV1-N1-LTR_DR    LTR/ERV1                (0)    880       1  972005  
  1076   12.5  9.2  0.0  chr15             46334862 46335042  (1705536) C Tc1-1_DR          DNA/TcMar-Tc1         (935)    690     493  972002  
  3020    6.6  2.7  2.5  chr15             46335052 46335457  (1705121) C DNA-2-2_DR        DNA                     (0)    407       1  972006  
  1878   10.9 13.5  0.2  chr15             46335458 46335806  (1704772) C Tc1-1_DR          DNA/TcMar-Tc1        (1182)    443      49  972002  
   422   16.5  4.4  0.0  chr15             46336487 46336577  (1704001) C TDR23             DNA                     (3)   1144    1050  972007  
  1079    6.1  5.5  0.0  chr15             46336578 46336740  (1703838) C hAT-N145_DR       DNA/hAT-Ac              (0)   1591    1420  972008 *
  2103   15.3  2.6  4.4  chr15             46336700 46336744  (1703834) C DNA8-17_DR        DNA/hAT-Tip100         (94)   1719    1310  972009  
  2710    5.0  1.6  2.7  chr15             46336745 46337116  (1703462) C SINE2-3_DR        SINE/tRNA-V-RTE         (0)    368       1  972010  
  1796   16.0  1.4 10.7  chr15             46337117 46337165  (1703413) + DNA9-3_DR         DNA/MULE-MuDR?         1695   1708  (9671)  972011  
   676   25.2  2.1 24.0  chr15             46336880 46337004  (1703574) C DNAX-25B_DR       DNA/Zisupton         (1051)   2487    2320  972012 *
   709   15.8  8.9  6.3  chr15             46337005 46337206  (1703372) C DNA6-6_DR         DNA                  (3285)   7996    7790  972013 *
  7188    7.4  3.2  2.4  chr15             46337132 46338254  (1702324) C hAT-N145_DR       DNA/hAT-Ac            (220)   1371     240  972008  
   676   25.2  2.1 24.0  chr15             46337207 46337395  (1703183) C DNAX-25B_DR       DNA/Zisupton         (1051)   2319    2063  972012 *
   380   15.9  0.0  0.0  chr15             46338301 46338369  (1702209) C L2-35_DRe         LINE/L2                 (1)   2599    2531  972014  
  2994   11.9  8.4  1.8  chr15             46338370 46338883  (1701695) + hAT-N128_DR       DNA/hAT-Charlie           1    548   (265)  972015  
  1804   16.6  5.5  3.9  chr15             46338884 46339266  (1701312) + HATN3_DR          DNA/hAT-Tip100            1    389   (182)  972016 *
  1872   11.6  6.5  0.0  chr15             46338982 46339267  (1701311) + DNA6-8B_DR        DNA                     442    746  (1926)  972017  
  6364    4.8  0.0  0.1  chr15             46339268 46340031  (1700547) + DNA-1-3B_DR       DNA/PIF-Harbinger         1    763     (0)  972018  
  1380    6.7  0.0  0.0  chr15             46340032 46340209  (1700369) + DNA6-8B_DR        DNA                     746    923  (1749)  972019  
   753   18.1 17.3  1.9  chr15             46340213 46340438  (1700140) + hAT-N57_DR        DNA/hAT-Ac              254    513   (773)  972020  
   410   14.8  0.0  2.5  chr15             46340456 46340538  (1700040) + DNA8-4A_DR        DNA/hAT-Charlie         403    483   (436)  972021  
  3357    8.1  0.0  0.2  chr15             46340540 46340986  (1699592) C Merlin-1_DR       DNA/Merlin           (8970)   1557    1112  972022  
  1085    7.0  1.3  1.3  chr15             46340979 46341136  (1699442) + hAT-N128_DR       DNA/hAT-Charlie         656    813     (0)  972023 *
   226   14.8  8.2  0.0  chr15             46341183 46341243  (1699335) C HE1_DR1           SINE/tRNA-V-RTE         (7)    395     330  972024 *
   500   22.4 11.8  0.7  chr15             46341195 46341329  (1699249) + Mariner-N5C_DR    DNA/TcMar              3306   3455  (4466)  972025 *
   519   10.6 10.6  0.0  chr15             46341239 46341323  (1699255) + SINE2-5_DR        SINE/tRNA-V-RTE         189    282     (0)  972026  
   429   12.9 15.7  0.8  chr15             46341324 46341340  (1699238) + EnSpm-N37_DR      DNA/CMC-EnSpm           370    486  (6161)  972027  
   378   18.7 13.0  2.4  chr15             46341341 46341353  (1699225) C DNA8-28_DR        DNA/hAT              (3997)   3145    3019  972028  
   376   15.0  0.0  0.0  chr15             46341836 46341895  (1698683) C EnSpm-N39_DR      DNA/CMC-EnSpm?          (0)    765     706  972029  
   336   19.4  0.0  0.0  chr15             46341841 46341902  (1698676) C DNA2-16_DR        DNA                 (12639)   5412    5351  972030 *
   289   20.3  0.0  7.3  chr15             46341881 46341896  (1698682) C Merlin-N5_DR      DNA/Merlin           (1692)   2613    2606  972031 *
  1946    4.0  0.0  0.0  chr15             46341897 46342145  (1698433) + TDR16             DNA/Merlin                1    249    (64)  972032  
   372   19.8  0.0  2.5  chr15             46342133 46342143  (1698435) C DNA9-3_DR         DNA/MULE-MuDR?       (5592)   5787    5779  972033 *
  3269    8.3 25.0  1.3  chr15             46342144 46342774  (1697804) + TDR13B2           DNA                       1    779     (0)  972034  
   576    4.0  0.0  0.0  chr15             46342775 46342848  (1697730) + TDR16             DNA/Merlin              240    313     (0)  972035  
   326    8.9  8.9  0.0  chr15             46342802 46342857  (1697721) C EnSpm-N59_DR      DNA/CMC-EnSpm?        (694)   2975    2915  972036 *
   401    6.7 29.0  4.3  chr15             46342849 46342941  (1697637) C EnSpm-N39C_DR     DNA/CMC-EnSpm?         (53)   3540    3426  972037  
   247   19.5  3.9  8.0  chr15             46342930 46343007  (1697571) C CryptonV-1_DR     DNA/Crypton-V       (15173)   2700    2626  972038 *
  2424    7.4  4.6  3.8  chr15             46342939 46343304  (1697274) C hAT-N137_DR       DNA/hAT-Ac            (870)   2701    2333  972039  
   279   29.0  0.0  0.0  chr15             46343245 46343313  (1697265) C EnSpm-N44_DR      DNA/CMC-EnSpm        (3174)   5478    5410  972040 *
   232   11.8  0.0  0.0  chr15             46343319 46343351  (1697227) C EnSpm-N39_DR      DNA/CMC-EnSpm?        (180)    585     553  972029  
  3024    8.6  3.6  0.4  chr15             46343352 46343795  (1696783) + hAT-N22B_DR       DNA/hAT-Ac                1    458   (921)  972041  
  2399    3.9  0.9  4.4  chr15             46343796 46344121  (1696457) + DNA-5-1_DR        DNA/hAT?                  1    315   (424)  972042  
   617   10.3 13.5  0.0  chr15             46344125 46344250  (1696328) C TDR16             DNA                    (57)    256     114  972043  
   617   15.8 12.7  0.0  chr15             46344253 46344410  (1696168) C L2-3_DRe          LINE/L2                 (8)   5060    4883  972044  
   251   21.4  7.9  2.8  chr15             46344398 46344498  (1696080) C hAT-N53B_DR       DNA/hAT-Ac            (972)   3205    3100  972045 *
   388   13.3 13.2  1.0  chr15             46344409 46344499  (1696079) C TDR16             DNA                   (211)    102       1  972043  
   252   22.0  0.0  8.1  chr15             46344421 46344514  (1696064) + CryptonV-N4_DR    DNA/Crypton-V          1348   1434 (12059)  972046 *
   465   28.9  0.4  7.5  chr15             46345117 46345233  (1695345) + hAT-N22_DR        DNA/hAT-Ac              609    938   (800)  972047  
   465   22.7  0.8  0.0  chr15             46345234 46345365  (1695213) + (TTCA)n           Simple_repeat             4    136     (0)  972048  
   465   28.9  0.4  7.5  chr15             46345366 46345380  (1695198) + hAT-N22_DR        DNA/hAT-Ac              939    986   (752)  972047  
   504   25.9  0.0  0.0  chr15             46345682 46345874  (1694704) + (TTCA)n           Simple_repeat             1    193     (0)  972049 *
  1768   22.2  5.0  5.3  chr15             46345741 46346505  (1694073) + DNA-N26B_DR       DNA                     266   1131    (18)  972050  
   550   13.6  0.0  4.3  chr15             46346506 46346926  (1693652) + T-rich            Low_complexity            1    402     (0)  972051  
   262   18.3  0.0  0.0  chr15             46347326 46347385  (1693193) + (CAT)n            Simple_repeat             1     60     (0)  972052  
   259   23.7  0.0  0.0  chr15             46347599 46347657  (1692921) C Mariner-N19_DR    DNA/TcMar-ISRm11      (703)    783     725  972053 *
   280   11.8  9.8  0.0  chr15             46347650 46347700  (1692878) C DNA2-8_DR         DNA/CMC-EnSpm         (758)   3649    3594  972054  
   240   16.4  0.0  4.9  chr15             46347701 46347713  (1692865) + Dada-U1A_DR       DNA/Dada               3666   3726  (7253)  972055  
   503   22.8 15.3  0.5  chr15             46347766 46347928  (1692650) C Mariner-N5B_DR    DNA/TcMar               (0)   9444    9258  972056 *
  1644   23.2  5.3  3.8  chr15             46347911 46348765  (1691813) + DNA-N26B_DR       DNA                     287   1138    (16)  972057  
   610   15.9  2.5  4.5  chr15             46348714 46348871  (1691707) C Mariner-N5B_DR    DNA/TcMar            (4147)   5297    5143  972058 *
   873   18.1  4.4  0.0  chr15             46348743 46348947  (1691631) + MuDR-2_DR         DNA/MULE-MuDR         18826  19039  (4894)  972059 *
  2470    9.9  0.3  0.6  chr15             46348782 46349125  (1691453) C SINE2-4_DR        SINE/tRNA-V-RTE        (16)    355      13  972060  
  5918   10.7  1.6  0.3  chr15             46349295 46350202  (1690376) + TDR2              DNA/TcMar-Tc1             1    920    (17)  972061  
   353   21.9 20.5  0.5  chr15             46350473 46350628  (1689950) + DNA9-4_DR         DNA                     231    417     (2)  972062  
   479    9.9  0.0  2.8  chr15             46350634 46350706  (1689872) C Mariner-N7_DR     DNA/TcMar               (0)    261     191  972063 *
  1561   16.5  0.7 13.9  chr15             46350693 46350706  (1689872) C EnSpm-15_DR       DNA/CMC-EnSpm       (10159)   1295    1199  972064  
  2769    4.7  0.0  3.6  chr15             46350707 46351079  (1689499) + HE2_DR            SINE/tRNA-V-RTE           2    361     (2)  972065  
  1561   16.5  0.7 13.9  chr15             46351080 46351114  (1689464) C EnSpm-15_DR       DNA/CMC-EnSpm       (10159)   1198     923  972064  
  1318    5.4  7.0  0.0  chr15             46351089 46351273  (1689305) C Mariner-N7_DR     DNA/TcMar              (63)    198       1  972066 *
 18095    4.0  0.9  2.7  chr15             46351308 46353745  (1686833) C DNA8-4_DR         DNA/hAT-Charlie         (0)   2395       1  972067  
  2314    9.4  6.0  2.1  chr15             46353753 46354120  (1686458) C HE1_DR1           SINE/tRNA-V-RTE        (20)    382       1  972068  
   491   22.5  1.0 12.9  chr15             46354121 46354159  (1686419) C DNAX-23_DR        DNA                  (2538)   9263    9246  972069  
   371   15.0  7.4  1.2  chr15             46354121 46354201  (1686377) C HATN7_DR          DNA/hAT               (168)    427     342  972070 *
  1694    2.5 17.2  2.5  chr15             46354198 46354447  (1686131) C Gypsy94-I_DR      LTR/Gypsy            (6595)    286       1  972071  
   268    2.9  0.0  0.0  chr15             46354448 46354480  (1686098) C Gypsy94-I_DR      LTR/Gypsy            (6683)    198     166  972072  
   210   24.2  0.0  0.0  chr15             46354603 46354664  (1685914) + DNA2-13_DR        DNA                     346    407  (5491)  972073 *
   255   24.7  2.1  0.0  chr15             46354612 46354708  (1685870) + MOSAT_DR          Satellite              1101   1199   (888)  972074 *
  1078   13.7  0.0  0.0  chr15             46354616 46354805  (1685773) + (TCTG)n           Simple_repeat             1    190     (0)  972075  
   907    9.4  0.1  0.0  chr15             46354670 46354822  (1685756) + Ginger1-N1_DR     DNA/Ginger-1            288    441  (2217)  972076 *
   763   12.5  0.6  5.6  chr15             46354695 46354863  (1685715) C Ginger1-N1_DR     DNA/Ginger-1          (285)   2373    2213  972077 *
   375   14.3  0.0  5.1  chr15             46355191 46355293  (1685285) C Merlin-1_DR       DNA/Merlin           (8251)   2276    2179  972078 *
   472    0.0  0.0  0.0  chr15             46355235 46355293  (1685285) + Ginger1-N1_DR     DNA/Ginger-1            656    714  (1944)  972079  
   395    6.8  0.0  0.0  chr15             46355294 46355308  (1685270) C EnSpm-N40B_DR     DNA/CMC-EnSpm        (3243)   2264    2191  972080  
   376   16.2  3.5  1.7  chr15             46355309 46355347  (1685231) + EnSpm1_DR         DNA/CMC-EnSpm          1342   1456  (8032)  972081  
  3223    9.6  6.0  0.4  chr15             46355499 46356001  (1684577) + I-3_DR            LINE/I                 4890   5420     (6)  972082  
  2842    7.8  1.0  0.0  chr15             46356200 46356608  (1683970) + DNA-2-30B_DR      DNA                       1    413     (0)  972083  
   317   18.8 24.8  1.8  chr15             46358090 46358323  (1682255) C hAT-N126D_DR      DNA/hAT-Ac            (353)    261       5  972084  
   254   18.2  0.0  1.8  chr15             46358493 46358548  (1682030) + DNA9-3_DR         DNA/MULE-MuDR?         1602   1656  (9723)  972085 *
   306   12.6  0.0  0.0  chr15             46358500 46358554  (1682024) C DIRS-15_DR        LTR/Ngaro             (320)   6749    6701  972086  
   401   15.0 19.3  0.7  chr15             46358601 46358713  (1681865) C DNA-TTAA-2_DR     DNA                     (0)    669     536  972087  
   483    9.5  0.0  0.0  chr15             46358714 46358776  (1681802) C hAT-N52B_DR       DNA/hAT-Ac              (0)    683     621  972088  
  6100   10.5  1.8  0.5  chr15             46358781 46359704  (1680874) + DNA-8-3_DR        DNA/P                     1    936   (227)  972089  
  4441    5.2  3.0  0.0  chr15             46359705 46360298  (1680280) C ERV1-N2-LTR_DR    LTR                     (0)    794     183  972090  
   244   13.9  0.0  0.0  chr15             46360293 46360328  (1680250) + Harbinger-2_DR    DNA/PIF-Harbinger         1     36  (4291)  972091 *
  3604    7.6  9.1  1.7  chr15             46360431 46360992  (1679586) + TDR8              DNA/PIF-Harbinger       274    876   (279)  972092  
  3520    3.0  0.0  0.2  chr15             46360993 46361400  (1679178) C DNA-2-2_DR        DNA                     (0)    407       1  972093  
  2081    8.3  0.0  0.0  chr15             46361403 46361680  (1678898) + TDR8              DNA/PIF-Harbinger       878   1155     (0)  972094  
   286   14.5  6.2  4.5  chr15             46361641 46361705  (1678873) + Merlin-2_DR       DNA/Merlin             4780   4845  (9076)  972095 *
  1507    5.3  1.1  0.0  chr15             46361684 46361872  (1678706) C ERV1-N2-LTR_DR    LTR                   (603)    191       1  972096  
  4237    7.1  0.8  1.6  chr15             46361873 46362457  (1678121) C ERV1-N2-I_DR      LTR                     (0)   2731    2151  972096  
   951    3.5  0.0  0.9  chr15             46362454 46362569  (1678009) C HarbingerN6_DR    DNA/PIF-Harbinger     (251)    142      28  972097 *
   243   24.4  0.0  2.6  chr15             46362556 46362567  (1678011) C hAT-N198_DR       DNA/hAT-Charlie        (63)   1336    1327  972098 *
  5482    7.0  3.3  4.8  chr15             46362568 46363437  (1677141) C HATN13B_DR        DNA/hAT-Ac              (0)    905      48  972099  
   332   21.8  0.0 10.8  chr15             46363349 46363438  (1677140) + DNA2-16_DR        DNA                   13761  13840  (4211)  972100 *
  3209    5.1 10.3  0.2  chr15             46363439 46363892  (1676686) + hAT-N32_DR        DNA/hAT-Charlie           2    501     (0)  972101  
  1113   15.7  4.6  0.0  chr15             46363893 46364093  (1676485) + TDR19             DNA/hAT-Charlie         195    405     (0)  972102  
   827   24.2  3.7  3.3  chr15             46364094 46364162  (1676416) + DNA2-16_DR        DNA                   13855  14102  (3949)  972103  
   308    7.7  0.0  0.0  chr15             46364147 46364185  (1676393) C HarbingerN6_DR    DNA/PIF-Harbinger     (354)     39       1  972104 *
  1682    9.9 14.4  2.9  chr15             46364186 46364492  (1676086) C HarbingerN5_DR    DNA/PIF-Harbinger     (144)    717     376  972105  
  6448    8.3 14.6  0.8  chr15             46364493 46365552  (1675026) C Harbinger-4N1C_DR DNA/PIF-Harbinger       (0)   1206       1  972106  
  1880   11.3  3.1  0.3  chr15             46365555 46365847  (1674731) C HarbingerN5_DR    DNA/PIF-Harbinger     (485)    376      76  972105  
  1301   19.5  9.6  5.9  chr15             46365848 46365898  (1674680) + CryptonV-N3_DR    DNA/Crypton-V         19342  19697   (966)  972107  
   816    5.2  1.7  0.0  chr15             46365891 46366005  (1674573) C ERV1-N2-LTR_DR    LTR                   (372)    422     306  972108 *
  3243    4.4  0.3  0.0  chr15             46366010 46366398  (1674180) + HarbingerN6_DR    DNA/PIF-Harbinger         3    392     (1)  972109  
   489   27.1  9.2  1.2  chr15             46366404 46366556  (1674022) + DNA-3-6_DR        DNA/Zator?              318    482   (103)  972110  
   210   13.5  5.4  0.0  chr15             46366562 46366598  (1673980) + DNA-3-6B_DR       DNA/Zator?              293    331    (24)  972111  
   794   13.0 18.8  0.0  chr15             46366606 46366759  (1673819) C DNA-TTAA-2_DR     DNA                   (486)    183       1  972112  
  1241    8.4  0.0  1.9  chr15             46367020 46367412  (1673166) + (TCTG)n           Simple_repeat             1    385     (0)  972113  
   422   13.9  0.0  2.5  chr15             46367343 46367423  (1673155) C HAT1_DR           DNA/hAT-Ac           (2645)    647     569  972114 *
  5176   10.0  7.0  0.9  chr15             46368861 46369755  (1670823) + DNA-2-10_DR       DNA/TcMar                 2    950   (277)  972115  
  1735    9.9  7.6  0.3  chr15             46369756 46370058  (1670520) C Gypsy-244_DR-LTR  LTR/Gypsy               (0)    725     401  972116  
  1520   10.5  9.3  0.0  chr15             46370057 46370303  (1670275) + DNA-2-10_DR       DNA/TcMar               958   1227     (0)  972117 *
  1874   10.3 15.0  0.0  chr15             46370342 46370680  (1669898) + hAT-N177B_DR      DNA/hAT-Tip100            1    390   (574)  972118 *
  3483    7.9  2.2  2.0  chr15             46370675 46371176  (1669402) C hAT-N203_DR       DNA/hAT-Tip100       (3983)   1558    1056  972119  
   234    4.4 12.0  9.1  chr15             46371178 46371252  (1669326) + hAT-N177C_DR      DNA/hAT-Tip100          374    450  (1282)  972120  
   203   15.3  1.4  1.4  chr15             46371191 46371263  (1669315) + hAT-N178B_DR      DNA/hAT-Ac              140    212  (1671)  972121 *
   255   10.9  0.0  3.6  chr15             46371235 46371291  (1669287) + hAT-N177C_DR      DNA/hAT-Tip100          507    561  (1171)  972122 *
   485    8.7  1.4  0.0  chr15             46371287 46371355  (1669223) + hAT-N177B_DR      DNA/hAT-Tip100           32    101   (863)  972123  
  1351   10.9 27.6  3.1  chr15             46371359 46371727  (1668851) + hAT-N177B_DR      DNA/hAT-Tip100          266    722   (242)  972124  
   324    6.8  0.0  0.0  chr15             46371731 46371774  (1668804) + hAT-N177B_DR      DNA/hAT-Tip100           60    103   (861)  972125  
  1559   12.5 21.4  1.8  chr15             46371776 46372158  (1668420) + hAT-N177B_DR      DNA/hAT-Tip100          266    722   (242)  972126  
   298    8.2  0.0  0.0  chr15             46372162 46372210  (1668368) + hAT-N177B_DR      DNA/hAT-Tip100           60    108   (856)  972127 *
   957   11.7  2.3  0.6  chr15             46372205 46372376  (1668202) + hAT-N177B_DR      DNA/hAT-Tip100          264    438   (526)  972128  
   306   18.9  0.0  2.9  chr15             46372367 46372437  (1668141) + hAT-N177_DR       DNA/hAT-Tip100          593    661   (309)  972129 *
   391   17.7  2.7 27.8  chr15             46373051 46373238  (1667340) C EnSpm-N27B_DR     DNA/CMC-EnSpm           (0)    173      23  972130  
   379   14.5  3.1  3.1  chr15             46373346 46373463  (1667115) C EnSpm-N27B_DR     DNA/CMC-EnSpm          (33)    140      23  972131 *
   430   11.8  9.1  5.5  chr15             46373456 46373609  (1666969) C EnSpm-N27B_DR     DNA/CMC-EnSpm          (29)    144      23  972131  
   202   13.8  0.0  0.0  chr15             46373598 46373626  (1666952) + EnSpm-N27B_DR     DNA/CMC-EnSpm            31     59   (114)  972132 *
   343   12.2  3.4  4.4  chr15             46373651 46373754  (1666824) C EnSpm-N27B_DR     DNA/CMC-EnSpm          (24)    149      23  972133 *
   428   13.5 10.4  7.6  chr15             46373741 46373902  (1666676) C EnSpm-N27B_DR     DNA/CMC-EnSpm          (29)    144      23  972133  
   292   13.3  0.0  0.0  chr15             46373891 46373935  (1666643) C EnSpm-N27B_DR     DNA/CMC-EnSpm          (30)    143      99  972133 *
   427   12.7  3.0  7.6  chr15             46373914 46374056  (1666522) C EnSpm-N27B_DR     DNA/CMC-EnSpm          (24)    149      23  972134  
   297   15.2  0.0  0.0  chr15             46374071 46374116  (1666462) C EnSpm-N27B_DR     DNA/CMC-EnSpm          (29)    144      99  972133  
   277   17.7  0.0  9.5  chr15             46374095 46374175  (1666403) C EnSpm-N27B_DR     DNA/CMC-EnSpm          (26)    147      74  972135 *
   333   13.5  0.0  0.0  chr15             46374177 46374228  (1666350) C EnSpm-N27B_DR     DNA/CMC-EnSpm          (33)    140      89  972133 *
   460   14.0  2.4  4.5  chr15             46374228 46374349  (1666229) C EnSpm-N27B_DR     DNA/CMC-EnSpm          (28)    145      23  972136  
   313   10.9 10.1 16.5  chr15             46374293 46374392  (1666186) + EnSpm-N27B_DR     DNA/CMC-EnSpm            28    120    (53)  972137 *
   345    7.7  7.7  0.0  chr15             46374414 46374465  (1666113) C EnSpm-N27B_DR     DNA/CMC-EnSpm          (29)    144      89  972138  
   453    8.6 12.2  1.1  chr15             46374538 46374619  (1665959) C EnSpm-N27B_DR     DNA/CMC-EnSpm          (29)    144      54  972139  
   254   18.0  0.0  2.0  chr15             46374602 46374652  (1665926) C EnSpm-N27B_DR     DNA/CMC-EnSpm          (25)    148      99  972140 *
   425   12.9  2.2  4.5  chr15             46374662 46374781  (1665797) C EnSpm-N27B_DR     DNA/CMC-EnSpm          (24)    149      23  972141  
   477   13.4  4.6  4.8  chr15             46374847 46375037  (1665541) C EnSpm-N27B_DR     DNA/CMC-EnSpm          (24)    149      23  972142  
   507   17.1  4.1  4.5  chr15             46375050 46375289  (1665289) C EnSpm-N27B_DR     DNA/CMC-EnSpm          (26)    147      23  972142 *
   517   12.9  9.0  6.0  chr15             46375279 46375487  (1665091) C EnSpm-N27B_DR     DNA/CMC-EnSpm          (25)    148       1  972143  
   518   14.0  4.0 10.0  chr15             46375601 46375749  (1664829) + EnSpm-21_DR       DNA/CMC-EnSpm          6850   6973  (2177)  972144  
   324   13.2  0.0  0.0  chr15             46375685 46375752  (1664826) C EnSpm-9_DR        DNA/CMC-EnSpm        (7845)    775     708  972145 *
   221   22.8  1.7  1.7  chr15             46375728 46375785  (1664793) C TE-X-1_DR         DNA                  (1382)     96      39  972146 *
   234   17.3  4.2  1.9  chr15             46376141 46376220  (1664358) C Rex1-31_DRe       LINE/Rex-Babar        (396)   3137    3042  972147 *
   246   20.3  0.0  0.5  chr15             46376150 46376240  (1664338) + Polinton-4N1_DR   DNA/Maverick           4712   4837  (5599)  972148  
   792   11.1  0.0 11.7  chr15             46377338 46377354  (1663224) C Helitron-2_DR     RC/Helitron          (3581)  23831   23695  972149  
  1122    5.9  0.0  0.0  chr15             46377355 46377490  (1663088) C SINE2-3_DR        SINE/tRNA-V-RTE         (1)    367     232  972150  
  1069    9.7  3.8  3.8  chr15             46377356 46377538  (1663040) C DNAX-23_DR        DNA                  (1425)  10376   10194  972151 *
   556   23.7  8.4  6.0  chr15             46379112 46379969  (1660609) + SAT-20_DR         Satellite                 1    878   (263)  972152  
   244   13.6  0.0  2.3  chr15             46380143 46380187  (1660391) + SAT-20_DR         Satellite               260    303   (887)  972153  
   521   20.0  4.1  1.3  chr15             46380341 46380501  (1660077) + SAT-20_DR         Satellite                 1    165   (144)  972153  
   252    6.5 13.0  0.0  chr15             46380675 46380720  (1659858) + SAT-20_DR         Satellite               915    966   (224)  972154  
  4541    2.2  3.8  1.4  chr15             46381458 46382012  (1658566) C DIRS-4N2_DR       LTR/Ngaro               (0)   5990    5423  972155  
  4267    5.8  2.6  1.9  chr15             46382013 46382579  (1657999) C HATN3_DR          DNA/hAT-Tip100          (0)    571       1  972156  
   265    5.0  2.5  0.0  chr15             46382580 46382619  (1657959) C DIRS-4N2_DR       LTR/Ngaro             (560)   5430    5390  972155 *
  5116    5.6  3.9  0.1  chr15             46382614 46383334  (1657244) C L1-31_DR          LINE/L1                (16)   5836    5089  972157  
   731   18.4  3.0  1.2  chr15             46383371 46383383  (1657195) + EnSpm-N11_DR      DNA/CMC-EnSpm          3277   3373  (1980)  972158  
   732   11.6  0.0 10.7  chr15             46383384 46383528  (1657050) + IS3EU-4_DR        DNA/IS3EU             12452  12582  (2447)  972159 *
   900   11.1  0.0  0.0  chr15             46383410 46383535  (1657043) C SINE2-4_DR        SINE/tRNA-V-RTE         (7)    364     239  972160  
  1379    8.3  0.0  3.6  chr15             46383536 46383735  (1656843) C LTR-11_DR-LTR     LTR                     (0)    193       1  972161  
   863   14.7  1.3  0.7  chr15             46383536 46383560  (1657018) C DNA8-17_DR        DNA/hAT-Tip100        (151)   1662    1511  972162 *
   236    7.9  0.0  0.0  chr15             46383738 46383775  (1656803) C LTR-11_DR-I       LTR                     (2)     41       4  972163  
  1397    9.1  3.8  0.0  chr15             46383779 46383964  (1656614) C LTR-11_DR-LTR     LTR                     (0)    193       1  972164  
   779   10.5 32.2  0.8  chr15             46383965 46384139  (1656439) + EnSpm-15_DR       DNA/CMC-EnSpm          9132   9363  (2091)  972165 *
  2136   18.1  2.4 16.8  chr15             46384021 46384361  (1656217) + Merlin-1_DR       DNA/Merlin             8418   9036  (1489)  972166  
  2799    4.5  0.0  2.0  chr15             46384362 46384726  (1655852) + HE2_DR            SINE/tRNA-V-RTE           3    360     (3)  972167  
   536    9.1  7.8  2.8  chr15             46384662 46384763  (1655815) + TDR9              DNA                       1    107   (101)  972168 *
   206   17.4 16.7  4.0  chr15             46384779 46384844  (1655734) C hAT-N155B_DR      DNA/hAT-Tip100        (176)    347     274  972169  
  1248   10.1  0.5  0.5  chr15             46384858 46385047  (1655531) C hAT-N94_DR        DNA/hAT-Charlie       (244)    827     638  972170  
   232   22.6  0.8  1.7  chr15             46385035 46385103  (1655475) C CryptonV-N5_DR    DNA/Crypton-V       (20353)   4184    4127  972171 *
  1922   13.6  7.5  0.8  chr15             46385052 46385385  (1655193) C DNA2-16_DR        DNA                 (11940)   6111    5756  972172  
   209   16.3  2.3  0.0  chr15             46385832 46385874  (1654704) + TDR13             DNA                     525    568   (204)  972173  
   201   10.1  2.2 12.2  chr15             46385842 46385886  (1654692) + (CAGT)n           Simple_repeat             3     43     (0)  972174 *
   317   20.5 18.6  0.8  chr15             46386551 46386663  (1653915) + hAT-N64B_DR       DNA/hAT-Ac             1108   1240  (2559)  972175 *
  1068   17.1  9.3  0.8  chr15             46386566 46386812  (1653766) + EnSpm-N3B_DR      DNA/CMC-EnSpm          1039   1306  (2428)  972176  
   281    2.6  2.6  0.0  chr15             46386851 46386889  (1653689) + Academ-N1_DRe     DNA/Academ-1           1066   1105  (2923)  972177 *
  1904    9.7  0.0  0.4  chr15             46386856 46387135  (1653443) + EnSpm-N3B_DR      DNA/CMC-EnSpm          1036   1314  (2420)  972178  
   537   17.4 10.8  2.8  chr15             46387153 46387341  (1653237) + DNA-N15_DR        DNA                     219    405     (0)  972179  
   231    8.9 23.2  0.0  chr15             46387479 46387534  (1653044) C Zisupton-7_DR     DNA/Zisupton         (5526)  11556   11513  972180  
   216   27.7  1.5  0.0  chr15             46387491 46387555  (1653023) + Copia-12B_DR-LTR  LTR/Gypsy?              163    228   (239)  972181 *
   200   14.3  5.1  5.1  chr15             46387515 46387573  (1653005) C LOOPERN3B_DR      DNA/Kolobok-T2        (423)    626     568  972182 *
   320   24.9  0.0 11.9  chr15             46387983 46388114  (1652464) C Academ-N1_DRe     DNA/Academ-1         (2660)   1368    1251  972183 *
   502   18.4  0.0 10.0  chr15             46388001 46388121  (1652457) + hAT-N64B_DR       DNA/hAT-Ac             1117   1226  (2573)  972184  
   341   23.0  0.0 13.7  chr15             46388004 46388144  (1652434) C DNA6-10_DR        DNA                  (4576)   2130    2007  972185 *
  1756    8.6  4.1  1.1  chr15             46388129 46388398  (1652180) + DNA-8-3_DR        DNA/P                    49    326   (837)  972186  
  8487    2.4  0.5  0.1  chr15             46388399 46389375  (1651203) + hAT-N30_DR        DNA/hAT-Ac                2    982     (0)  972187  
  5383    9.2  1.6  2.0  chr15             46389385 46390173  (1650405) + DNA2-2_DR         DNA                       1    786     (0)  972188  
   491   17.9  0.0  1.2  chr15             46390175 46390259  (1650319) + DNA-8-3_DR        DNA/P                   323    406   (757)  972189 *
   650   10.0  0.0  8.1  chr15             46390258 46390377  (1650201) C HATN12_DR         DNA/hAT-Ac            (468)    111       1  972190  
  1013   18.2 14.6  0.3  chr15             46390588 46390896  (1649682) C L1-47_DR          LINE/L1                 (5)   5452    5100  972191  
  1574    7.1 19.5  0.7  chr15             46390941 46391196  (1649382) C Rex1-40_DRe       LINE/Rex-Babar         (40)   3309    3006  972192  
  2482    6.0  0.0  0.0  chr15             46391197 46391514  (1649064) C DNA13TA1a_DR      DNA/TcMar-Tc1           (0)    318       1  972193  
   394    6.6  1.6  0.0  chr15             46391515 46391574  (1649004) C Rex1-40_DRe       LINE/Rex-Babar        (344)   3005    2945  972192 *
  3586    9.8  9.4  0.3  chr15             46391572 46392136  (1648442) + DNA-5-7_DR        DNA/hAT-hAT5             59    674     (0)  972194  
   674   18.8  0.6  1.9  chr15             46392894 46393050  (1647528) + CryptonV-N6_DR    DNA/Crypton-V           269    423   (139)  972195  
   305   20.6  7.1  1.9  chr15             46393037 46393135  (1647443) + DNA6-1_DR         DNA/hAT-hAT5            143    246   (903)  972196 *
   434   13.8  7.4  1.0  chr15             46393051 46393145  (1647433) + hAT-N130_DR       DNA/hAT-Ac                2    102   (319)  972197  
  3230    8.3  2.6  2.8  chr15             46393152 46393619  (1646959) C Harbinger-4N1_DR  DNA/PIF-Harbinger     (553)    468       2  972198  
   832    7.1 29.6  0.6  chr15             46393624 46393765  (1646813) + hAT-N86_DR        DNA/hAT-Ac              237    419   (125)  972199  
   412   21.2  2.3  7.1  chr15             46393800 46393931  (1646647) C L1-25_DR          LINE/L1               (263)   5448    5323  972200  
  2249   11.1  2.8  1.2  chr15             46393932 46394325  (1646253) + EnSpm-N21_DR      DNA/CMC-EnSpm            79    478     (1)  972201  
   274   10.2  4.1  0.0  chr15             46394326 46394372  (1646206) + CryptonV-N6_DR    DNA/Crypton-V           484    532    (30)  972202  
   200   11.1  2.2  0.0  chr15             46394375 46394419  (1646159) C BEL-50_DRe-LTR    LTR/Pao               (143)    422     377  972203  
  1311    2.9  0.1  2.3  chr15             46395130 46395179  (1645399) + EnSpm-N42_DR      DNA/CMC-EnSpm           545    773   (479)  972204  
   808   21.4  0.3  0.0  chr15             46395180 46395552  (1645026) C Zisupton-6_DR     DNA/Zisupton        (13258)   8858    8485  972205  
   369   12.3  0.7  5.8  chr15             46395441 46395586  (1644992) C hAT-N187_DR       DNA/hAT-Charlie       (871)    306     168  972206 *
  1311    2.9  0.1  2.3  chr15             46395553 46395564  (1645014) + EnSpm-N42_DR      DNA/CMC-EnSpm           774    838   (414)  972204  
   211   20.5  0.8  4.2  chr15             46395929 46396050  (1644528) + ERV1-7_DR-I       LTR/ERV1               1918   2035  (4668)  972207 *
   355   12.7  3.3  1.6  chr15             46395945 46395955  (1644623) + EnSpm-6N1_DR      DNA/CMC-EnSpm           938   1005  (8231)  972208  
   415   19.2  0.0  4.0  chr15             46395956 46396058  (1644520) + hAT-N70_DR        DNA/hAT?                511    609   (716)  972209  
   374   12.9  1.0  0.0  chr15             46395972 46396072  (1644506) C ERV1-7_DR-I       LTR/ERV1             (4907)   1796    1695  972210 *
   506   13.4  1.3  2.8  chr15             46396073 46396115  (1644463) + Zisupton-6_DR     DNA/Zisupton           9303   9383 (12733)  972211  
   216    3.0  0.0  0.0  chr15             46396311 46396354  (1644224) + (ATG)n            Simple_repeat             1     44     (0)  972212  
   219   26.5  9.8  0.0  chr15             46397234 46397365  (1643213) C IS3EU-4_DR        DNA/IS3EU            (4503)  10526   10382  972213 *
   493   22.3 13.4  7.3  chr15             46397251 46397744  (1642834) + hAT-27N1_DR       DNA/hAT-Ac                8    529   (202)  972214  
   335   16.1 17.9  1.8  chr15             46397728 46397749  (1642829) C DNA8-17_DR        DNA/hAT-Tip100        (115)   1698    1589  972215 *
   351   11.0 24.7  0.0  chr15             46397750 46397822  (1642756) C hAT-N137_DR       DNA/hAT-Ac            (854)   2717    2627  972216 *
   912   12.1 27.8  0.4  chr15             46397765 46397980  (1642598) C SINE2-5_DR        SINE/tRNA-V-RTE         (2)    280       6  972217 *
  1079   13.2  3.0  0.0  chr15             46397825 46397991  (1642587) C DNA8-17_DR        DNA/hAT-Tip100        (338)   1475    1304  972215  
   639   13.1 15.2  1.4  chr15             46397987 46398171  (1642407) + hAT-27N1_DR       DNA/hAT-Ac              508    708    (23)  972218 *
  1033   16.3  3.2  0.0  chr15             46397992 46398014  (1642564) + EnSpm-15_DR       DNA/CMC-EnSpm          9197   9392  (2062)  972219  
  1675    9.4 11.1  0.7  chr15             46398651 46398929  (1641649) + SINE2-4_DR        SINE/tRNA-V-RTE          64    371     (0)  972220  
   942   24.7  5.4 13.9  chr15             46398655 46398932  (1641646) + CryptonV-N5_DR    DNA/Crypton-V          3602   4004 (20533)  972221 *
  1279   14.5  6.4  7.4  chr15             46398930 46398962  (1641616) + hAT-N47B_DR       DNA/hAT-Tip100          496    804   (184)  972222  
  1226    8.4  0.5  3.4  chr15             46398933 46399116  (1641462) + SINE2-4_DR        SINE/tRNA-V-RTE         193    371     (0)  972223 *
  1017   22.6 15.9  4.7  chr15             46398963 46399110  (1641468) C DNA8-23_DR        DNA                  (4525)   2214    1706  972224 *
  1021   10.5  0.7  1.3  chr15             46398979 46399133  (1641445) C hAT-N167B_DR      DNA/hAT-Charlie       (193)   1380    1227  972225  
   396   15.7  0.8 17.9  chr15             46399104 46399227  (1641351) + Merlin-1_DR       DNA/Merlin             8881   8986  (1541)  972226 *
   942   24.7  5.4 13.9  chr15             46399134 46399205  (1641373) + CryptonV-N5_DR    DNA/Crypton-V          4005   4111 (20426)  972221  
   235   27.4  3.5  1.1  chr15             46399161 46399245  (1641333) C HATN13_DR         DNA/hAT-Ac            (783)    336     250  972227 *
   226   24.7  1.0 11.0  chr15             46399186 46399285  (1641293) C IS4EU-2_DR        DNA/PIF-ISL2EU       (4681)    685     595  972228 *
   214   27.3  2.3  0.0  chr15             46399536 46399623  (1640955) + Gypsy13-LTR_DR    LTR/Gypsy              1050   1139    (23)  972229  
   254   17.9  8.4 14.5  chr15             46399658 46399675  (1640903) + Merlin-2_DR       DNA/Merlin             7286   7405  (6512)  972230  
   384   18.5 10.1  0.8  chr15             46399676 46399784  (1640794) + ANGEL             DNA/Kolobok             191    309     (0)  972231  
   206   18.9 12.0  4.8  chr15             46399688 46399804  (1640774) + DNA7-N1_DR        DNA/Zisupton           8211   8335  (2082)  972232 *
   231   14.0  0.0  0.0  chr15             46400335 46400391  (1640187) C Zisupton-6_DR     DNA/Zisupton        (13163)   8953    8897  972233 *
   265    6.9  3.5  0.0  chr15             46400343 46400400  (1640178) + Harbinger1_DR     DNA/PIF-Harbinger      2742   2801  (1660)  972234 *
   285    7.3  5.5  0.0  chr15             46400352 46400406  (1640172) + Polinton-1_DR     DNA/Maverick          17130  17187  (1298)  972235  
   245   29.9  3.2  0.6  chr15             46400407 46400442  (1640136) + Zisupton-6_DR     DNA/Zisupton           8721   8882 (13234)  972236  
   407    6.4  1.5  6.2  chr15             46400443 46400509  (1640069) + hAT-N159_DR       DNA/hAT-Ac             1437   1500   (322)  972237  
  5433    5.2  4.9  0.7  chr15             46400855 46401586  (1638992) + TDR13B            DNA                       1    763     (0)  972238  
  4797    9.7  8.9  2.4  chr15             46401587 46402418  (1638160) + hAT-N138B_DR      DNA/hAT-Ac               10    894   (555)  972239  
   221   23.7 18.3  0.7  chr15             46402394 46402418  (1638160) + DNA6-6_DR         DNA                    7865   7909  (3372)  972240 *
  2299    7.5  9.8  0.0  chr15             46402419 46402753  (1637825) + SINE2-3_DR        SINE/tRNA-V-RTE           1    368     (0)  972241  
  1522   14.7  4.3  7.3  chr15             46402486 46402809  (1637769) C EnSpm-22N2_DR     DNA/CMC-EnSpm        (1051)   4496    4182  972242 *
  1167   11.3 27.1  2.0  chr15             46402749 46403028  (1637550) + hAT-N138B_DR      DNA/hAT-Ac              879   1227   (222)  972243 *
   788    2.0  0.0  2.0  chr15             46403031 46403130  (1637448) + HATN16_DR         DNA/hAT-Charlie         847    944     (0)  972244  
   322    2.7  0.0  0.0  chr15             46403131 46403167  (1637411) + hAT-N138B_DR      DNA/hAT-Ac             1413   1449     (0)  972245  
   373   17.7  0.0 14.7  chr15             46403220 46403305  (1637273) + Kolobok-N11_DR    DNA/Kolobok-T2          141    215   (256)  972246  
  1149   13.4  0.1  2.6  chr15             46404037 46404305  (1636273) + (TCTG)n           Simple_repeat             1    262     (0)  972247  
   376   14.1  0.0  1.4  chr15             46404247 46404318  (1636260) C Polinton-4_DR     DNA/Maverick         (8438)  11849   11779  972248 *
   249   21.6  0.0  0.0  chr15             46404316 46404366  (1636212) C Kolobok-N11_DR    DNA/Kolobok-T2        (284)    187     137  972249 *
   315   20.0  4.6 12.3  chr15             46404449 46404579  (1635999) C hAT-N174_DR       DNA/hAT-Ac            (617)    122       1  972250  
   326   19.8  1.1  5.8  chr15             46404580 46404670  (1635908) C Kolobok-N11_DR    DNA/Kolobok-T2        (365)    106      20  972249  
   472   12.7  0.0 13.8  chr15             46404791 46404881  (1635697) C Kolobok-N11_DR    DNA/Kolobok-T2        (256)    215     136  972251  
   379   18.2  4.7  9.8  chr15             46404967 46405094  (1635484) C hAT-N174_DR       DNA/hAT-Ac            (617)    122       1  972252  
   302   15.1  1.9  0.0  chr15             46405095 46405145  (1635433) C Kolobok-N11_DR    DNA/Kolobok-T2        (368)    103      52  972251  
   362   21.6  0.0 12.8  chr15             46405229 46405334  (1635244) C Kolobok-N11_DR    DNA/Kolobok-T2        (241)    230     137  972253  
   328   16.3  9.2  9.2  chr15             46405399 46405540  (1635038) C hAT-N174_DR       DNA/hAT-Ac            (591)    148       7  972254  
   360   21.2  1.1  5.5  chr15             46405544 46405638  (1634940) C Kolobok-N11_DR    DNA/Kolobok-T2        (367)    104      14  972253  
   264   25.9  3.2  4.3  chr15             46405557 46405649  (1634929) + LOOPERN4B_DR      DNA/Kolobok-T2          412    503     (0)  972255 *
   822    6.7 12.6  0.0  chr15             46406482 46406600  (1633978) C SINE_DR1          SINE                    (0)    258     125  972256 *
  1283   15.7  6.5 10.1  chr15             46406588 46406620  (1633958) + DNA8-10_DR        DNA/hAT-Ac             3528   3852   (163)  972257  
  1607   14.0  7.6  0.9  chr15             46406621 46406923  (1633655) + HE1_DR1           SINE/tRNA-V-RTE          55    377    (25)  972258  
   622   17.1  4.6  0.7  chr15             46406922 46407051  (1633527) C SINE_DR1          SINE                  (122)    136       2  972259 *
   411   21.7  1.1  7.9  chr15             46406971 46407060  (1633518) C LINEX-2_DR        Retroposon            (305)    239     156  972260 *
  9175    1.9 13.8  0.1  chr15             46407061 46408251  (1632327) C DNA-5-5_DR        DNA/hAT                 (0)   1353       1  972261  
   843   12.0 12.0  0.0  chr15             46408293 46408434  (1632144) C DNA-X-7_DR        DNA                     (2)    644     486  972262  
  5984    9.0  9.3  0.2  chr15             46408443 46409323  (1631255) C TDR8B             DNA/hAT-Ac              (2)    961       1  972263  
  2191   15.1  6.3  1.8  chr15             46409324 46409747  (1630831) C DNA-X-7_DR        DNA                   (159)    487      45  972262  
  1489   13.4  2.6  0.4  chr15             46409827 46410095  (1630483) C Mariner-N38_DR    DNA/TcMar-Tc1          (63)    484     210  972264  
  3183   11.2  3.6  4.1  chr15             46410102 46410714  (1629864) + EnSpm-N42B_DR     DNA/CMC-EnSpm          3478   4087   (217)  972265  
  2490   14.9 19.7  4.6  chr15             46410718 46411362  (1629216) + DNA-5-1_DR        DNA/hAT?                  1    738     (1)  972266  
  2678    6.4  1.9  0.3  chr15             46411396 46411754  (1628824) + piggyBac-N1_DR    DNA/PiggyBac             31    395   (610)  972267  
  5747    5.3  0.7  1.1  chr15             46411755 46412496  (1628082) C DNA-5-1_DR        DNA/hAT?                (0)    739       1  972268  
  4663    6.9  0.7  0.0  chr15             46412497 46413106  (1627472) + piggyBac-N1_DR    DNA/PiggyBac            391   1004     (1)  972269  
  1146    9.0  1.0  4.7  chr15             46413107 46413297  (1627281) C Mariner-N38_DR    DNA/TcMar-Tc1         (337)    210      27  972264  
   830   13.3  6.4  4.3  chr15             46413117 46413320  (1627258) C hAT-N21B_DR       DNA/hAT-Ac            (390)    911     704  972270 *
   228   11.9  2.2  7.0  chr15             46413746 46413835  (1626743) + Gypsy134-LTR_DR   LTR/Gypsy              1030   1115    (86)  972271 *
   327    8.4  0.0  0.0  chr15             46413767 46413837  (1626741) + Helitron-2_DR     RC/Helitron           23601  23671  (3741)  972272  
   271   15.3  6.9  0.0  chr15             46413774 46413845  (1626733) + Polinton-4_DR     DNA/Maverick          17892  17968  (2319)  972273 *
   446   12.8  0.0  8.4  chr15             46413782 46413858  (1626720) C HATN11B_DR        DNA/hAT               (215)    475     405  972274  
   296    8.8 13.7  3.9  chr15             46413859 46413876  (1626702) C ERV1-N3-I_DR      LTR/ERV1              (942)   3649    3546  972275  
   486   21.9  5.2  4.2  chr15             46414104 46414313  (1626265) C Mariner-N31_DR    DNA/TcMar-Tc1          (51)    489     278  972276 *
   761   20.5  1.5  2.0  chr15             46414171 46414369  (1626209) + ASAT_CY           Satellite                 4    201    (61)  972277  
  2254    5.3  0.0  0.0  chr15             46414383 46414667  (1625911) + Tc1-6_DR          DNA/TcMar-Tc1             1    285   (918)  972278  
  2246    4.9  0.3  0.0  chr15             46414695 46414978  (1625600) + Tc1-6_DR          DNA/TcMar-Tc1             1    285   (918)  972278  
  1319    5.8  0.0  1.1  chr15             46415006 46415181  (1625397) C Tc1-6_DR          DNA/TcMar-Tc1           (0)   1203    1030  972279  
   273    0.0  0.0  0.0  chr15             46415179 46415208  (1625370) + TC1DR3            DNA/TcMar-Tc1           913    942   (283)  972280 *
   921   11.4  0.8  0.0  chr15             46415211 46415342  (1625236) + SINE2-5_DR        SINE/tRNA-V-RTE         150    282     (0)  972281  
   737   19.4  0.6  6.4  chr15             46415212 46415376  (1625202) + hAT-N47B_DR       DNA/hAT-Tip100          647    802   (186)  972282 *
   253   20.7  7.4  8.5  chr15             46416468 46416481  (1624097) + Harbinger-N25_DR  DNA/PIF-Harbinger       136    148   (428)  972283  
  5230    5.3 10.1  0.0  chr15             46416482 46417174  (1623404) C DNA-1-3B_DR       DNA/PIF-Harbinger       (0)    763       1  972284  
   232   11.6  5.7  2.2  chr15             46419175 46419262  (1621316) + Gypsy82-LTR_Dr    LTR/Gypsy               624    714   (631)  972285 *
   307   10.0  2.9  0.0  chr15             46419197 46419266  (1621312) + EnSpm-9_DR        DNA/CMC-EnSpm           712    783  (7837)  972286  
   290    8.8  0.0  4.4  chr15             46419211 46419281  (1621297) C DNA-N43_DR        DNA/TcMar-Fot1        (347)    707     640  972287 *
   264   18.3  1.2  0.0  chr15             46419282 46419292  (1621286) + Polinton-4N1_DR   DNA/Maverick           4753   4835  (5601)  972288  
   210   16.2  0.0  0.0  chr15             46419298 46419334  (1621244) + EnSpm-N3C_DR      DNA/CMC-EnSpm             1     37   (246)  972289  
   456    7.0  0.0  0.0  chr15             46419335 46419391  (1621187) + HarbingerN4_DR    DNA/PIF-Harbinger         1     57   (803)  972290 *
  3167    2.2  0.6  0.1  chr15             46419386 46419754  (1620824) + DIRS-4N1_DR       LTR/Ngaro              4103   4462     (0)  972291  
  6325    4.6  2.7  0.0  chr15             46419755 46420529  (1620049) + HarbingerN4_DR    DNA/PIF-Harbinger        65    860     (0)  972292  
   574    6.1  1.2  0.0  chr15             46420530 46420611  (1619967) C TDR9              DNA                   (124)     84       2  972293 *
  2610    9.6  0.3  1.1  chr15             46420544 46420913  (1619665) C SINE2-3_DR        SINE/tRNA-V-RTE         (1)    367       1  972294  
   295   14.5  1.5  4.8  chr15             46420914 46420975  (1619603) + EnSpm-N3C_DR      DNA/CMC-EnSpm            40     99   (184)  972295  
   389    8.7  4.3  1.4  chr15             46420988 46421057  (1619521) C Copia-13G_DR-LTR  LTR/Gypsy?              (0)    783     712  972296  
  6800    8.4  3.0  7.1  chr15             46421070 46422250  (1618328) + hAT-N21_DR        DNA/hAT-Charlie         120   1255   (591)  972297  
  1353   13.3  2.0  2.0  chr15             46422251 46422496  (1618082) + hAT-N20_DR        DNA/hAT-Ac             1175   1420   (353)  972298  
  1150   10.9 16.2  9.0  chr15             46422261 46422563  (1618015) C hAT-N148_DR       DNA/hAT-Ac           (1596)    563     241  972299 *
   287   13.9  0.0  0.0  chr15             46422526 46422568  (1618010) + hAT-N20_DR        DNA/hAT-Ac             1511   1553   (220)  972300 *
  1737    9.7  0.0  0.0  chr15             46422559 46422817  (1617761) + Sola2-N1_DR       DNA/Sola-2              148    406   (878)  972301  
   285   12.7  6.8  6.8  chr15             46422804 46422862  (1617716) + hAT-N190_DR       DNA/hAT                 265    323     (2)  972302 *
  2582    7.8  0.6  0.3  chr15             46422863 46423153  (1617425) C hATN13C_DR        DNA/hAT-Ac            (439)    496     205  972303  
  8376    2.0  1.8  0.0  chr15             46423154 46424118  (1616460) + hAT-N30_DR        DNA/hAT-Ac                1    982     (0)  972304  
  2145    4.7  0.0  0.0  chr15             46424117 46424371  (1616207) + HATN8_DR          DNA/Zisupton              1    255     (0)  972305 *
  1613    6.7  2.4  0.0  chr15             46424379 46424588  (1615990) C hATN13C_DR        DNA/hAT-Ac            (720)    215       1  972306  
   938   17.8  3.2  3.7  chr15             46424600 46424815  (1615763) + DNA4-1B_DR        DNA/Sola-2              400    614     (0)  972307  
   720   20.8  2.4  0.6  chr15             46425468 46425636  (1614942) + DNA9-3_DR         DNA/MULE-MuDR?         1286   1457  (9922)  972308 *
  1075    5.0  2.1  0.0  chr15             46425496 46425636  (1614942) C HE1_DR1           SINE/tRNA-V-RTE        (14)    388     245  972309  
   848   13.9  0.6  4.4  chr15             46425637 46425658  (1614920) + DNA9-6_DR         DNA                    4454   4610  (3274)  972310  
  4615    6.5  4.0  0.9  chr15             46425692 46426344  (1614234) C TC1DR3            DNA/TcMar-Tc1           (2)   1223     551  972311  
   570   11.4  0.0  0.0  chr15             46426558 46426636  (1613942) + Kolobok-N5_DR     DNA/Kolobok-T2?           1     79   (406)  972312  
  1473   13.5  6.0  0.0  chr15             46426647 46426912  (1613666) + Kolobok-N5_DR     DNA/Kolobok-T2?         204    485     (0)  972313  
  1420    8.4  7.0  0.8  chr15             46427095 46427321  (1613257) + Tc1-7_DR          DNA/TcMar-Tc1          1373   1613    (33)  972314 *
  2633    7.0  4.8  0.3  chr15             46427316 46427673  (1612905) C PROTOP1_DR        DNA/P                  (10)    374       1  972315  
   238   15.1 13.4  1.3  chr15             46427674 46427707  (1612871) C hAT-N203_DR       DNA/hAT-Tip100       (3251)   2290    2249  972316 *
   377    9.4  0.0  0.0  chr15             46427674 46427726  (1612852) + Tc1-7_DR          DNA/TcMar-Tc1          1594   1646     (0)  972317  
   273   14.3  0.0  0.0  chr15             46427937 46427978  (1612600) C hAT-N88_DR        DNA/hAT-Ac            (528)     54      13  972318  
   621   20.4 15.5  4.6  chr15             46428000 46428277  (1612301) C ANGEL             DNA/Kolobok             (2)    307       1  972319  
   848   10.5  0.7  0.3  chr15             46428805 46429057  (1611521) + (TAGA)n           Simple_repeat             1    254     (0)  972320  
   826   16.1  5.6 10.5  chr15             46428896 46429286  (1611292) + Polinton-4_DR     DNA/Maverick          12319  12695  (7592)  972321 *
  1182    8.8  0.1  8.0  chr15             46429141 46430157  (1610421) + (TAGA)n           Simple_repeat             1    935     (0)  972322  
   784   23.7 11.0  8.1  chr15             46429343 46430353  (1610225) + Polinton-4_DR     DNA/Maverick          12319  12851  (7436)  972323 *
   680   22.3  0.9 12.5  chr15             46429783 46430557  (1610021) + (TGGA)n           Simple_repeat             1    684     (0)  972324 *
  9073    2.7  7.7  0.3  chr15             46430764 46431891  (1608687) C Harbinger-N11_DR  DNA/PIF-Harbinger       (0)   1211       1  972325  
   295   17.7  1.6  0.0  chr15             46431899 46431960  (1608618) + TDR7              DNA                       1     63   (478)  972326  
   277   17.9 13.7  0.0  chr15             46431962 46432078  (1608500) + TDR7              DNA                     156    288   (253)  972327  
   228   25.7  0.0  4.9  chr15             46432094 46432179  (1608399) + TDR7              DNA                     395    476    (65)  972328  
  1033   12.6  0.4 13.0  chr15             46432711 46433562  (1607016) + (TGGA)n           Simple_repeat             1   1007   (175)  972329  
   282   24.3  5.3  5.8  chr15             46433563 46433917  (1606661) + Polinton-4_DR     DNA/Maverick          12410  12696  (7591)  972330  
  1033   12.6  0.4 13.0  chr15             46433918 46434063  (1606515) + (TGGA)n           Simple_repeat          1008   1182     (0)  972329  
   323   22.6  0.0  1.2  chr15             46434476 46434560  (1606018) C EnSpm-N48_DR      DNA/CMC-EnSpm        (1608)   1970    1887  972331 *
   556   26.3  0.0 40.1  chr15             46434490 46434546  (1606032) + (TCCA)n           Simple_repeat             1     95    (79)  972332  
   619   29.7  0.0  6.2  chr15             46434547 46434736  (1605842) + (TCCG)n           Simple_repeat             2    180     (0)  972333  
   319   27.1  5.4  0.7  chr15             46434666 46434795  (1605783) + Ginger1-N1_DR     DNA/Ginger-1            292    427  (2231)  972334 *
   556   26.3  0.0 40.1  chr15             46434737 46434781  (1605797) + (TCCA)n           Simple_repeat            96    174     (0)  972332  
   308    8.8  0.0  0.7  chr15             46434865 46434960  (1605618) + DNA-6-N2_DR       DNA                    4224   4308   (748)  972335  
   281    9.9  0.0  7.1  chr15             46434876 46434995  (1605583) C DNA-6-N2_DR       DNA                   (753)   4303    4192  972336 *
  2917   12.9  1.4  0.0  chr15             46435415 46435901  (1604677) + Mariner-N38_DR    DNA/TcMar-Tc1            54    547     (0)  972337  
   215   20.9  0.0  0.0  chr15             46435864 46435906  (1604672) C Helitron-N3_DR    RC/Helitron          (1438)   1578    1536  972338 *
   223   14.3  0.0  0.0  chr15             46435872 46435906  (1604672) C hAT-N21B_DR       DNA/hAT-Ac            (557)    744     710  972339  
   661   18.4 14.2  0.5  chr15             46436236 46436404  (1604174) + hAT-N126B_DR      DNA/hAT-Ac                3    194   (406)  972340 *
   806   11.4  0.0  0.7  chr15             46436389 46436538  (1604040) C Ginger1-N1_DR     DNA/Ginger-1         (2222)    436     288  972341 *
  1156    6.5  0.5  0.8  chr15             46436405 46436508  (1604070) + (TAGA)n           Simple_repeat             1    165   (248)  972342  
   622   15.5  5.1  1.8  chr15             46436509 46436666  (1603912) + Polinton-4_DR     DNA/Maverick          12544  12706  (7581)  972343  
  1156    6.5  0.5  0.8  chr15             46436667 46436819  (1603759) + (TAGA)n           Simple_repeat           166    413     (0)  972342  
   984   22.1  0.2  7.2  chr15             46436701 46436921  (1603657) + (TGGA)n           Simple_repeat             1    449   (477)  972344 *
   990   10.7  0.2  2.2  chr15             46436922 46437222  (1603356) + (TAGA)n           Simple_repeat             1    294     (0)  972345 *
  1036   14.8  5.7  3.4  chr15             46436937 46437262  (1603316) + Polinton-4_DR     DNA/Maverick          12413  12696  (7591)  972346  
   984   22.1  0.2  7.2  chr15             46437263 46437274  (1603304) + (TGGA)n           Simple_repeat           450    472   (454)  972344  
   283   21.6  0.5 12.8  chr15             46437275 46437476  (1603102) + (TAGA)n           Simple_repeat             1    180     (0)  972347  
   984   22.1  0.2  7.2  chr15             46437477 46437695  (1602883) + (TGGA)n           Simple_repeat           473    926     (0)  972344  
   276   16.6  6.6  1.6  chr15             46437837 46437897  (1602681) + DNA6-1_DR         DNA/hAT-hAT5            810    873   (276)  972348  
   212    5.5  0.0  0.0  chr15             46438336 46438444  (1602134) + (TTTTA)n          Simple_repeat             4    112     (0)  972349  
   270    7.3  0.0  0.0  chr15             46438834 46438901  (1601677) + (TTTAA)n          Simple_repeat             3    141     (0)  972350  
  2096   14.3  7.8  1.5  chr15             46440094 46440475  (1600103) C hAT-N22B_DR       DNA/hAT-Ac            (648)    731     326  972351  
   243   24.5  1.1  5.8  chr15             46441344 46441434  (1599144) + EnSpm-N26B_DR     DNA/CMC-EnSpm           135    221     (0)  972352  
   557   11.1  0.0  0.0  chr15             46441435 46441515  (1599063) C EnSpm-N7_DR       DNA/CMC-EnSpm        (2156)     83       3  972353  
   240   20.3  5.7  1.4  chr15             46442042 46442111  (1598467) C Kolobok-N10_DR    DNA/Kolobok             (0)    643     571  972354  
  1677    6.2  0.4  0.0  chr15             46442363 46442587  (1597991) C TDR4              DNA                    (75)    226       1  972355  
   295   13.4  0.0  3.0  chr15             46442529 46442597  (1597981) C EnSpm-N13_DR      DNA/CMC-EnSpm        (9298)  12851   12785  972356 *
   641    9.1 12.7  0.0  chr15             46446342 46446451  (1594127) + L2-17_DRe         LINE/L2                2779   2902   (614)  972357  
  3295    3.4  1.2  3.8  chr15             46446494 46446923  (1593655) + hAT-N30_DR        DNA/hAT-Ac                1    419   (563)  972358  
  6221    2.8  0.1  8.4  chr15             46446925 46447775  (1592803) + DNA2-2_DR         DNA                       1    786     (0)  972359  
  1509    8.1  0.4  6.8  chr15             46447779 46448029  (1592549) + hAT-N30_DR        DNA/hAT-Ac              417    652   (330)  972360  
   240    8.8  0.0  2.9  chr15             46448024 46448058  (1592520) + DNA6-9_DR         DNA/hAT-hAT5            544    577   (117)  972361 *
   504   13.4  6.4  4.5  chr15             46449122 46449152  (1591426) + Merlin-1_DR       DNA/Merlin             4300   4410  (6117)  972362  
   536   11.5  0.0  0.0  chr15             46449153 46449230  (1591348) C hAT-N137_DR       DNA/hAT-Ac            (860)   2711    2634  972363 *
   546    3.1  0.0  0.0  chr15             46449167 46449230  (1591348) C SINE2-3_DR        SINE/tRNA-V-RTE         (9)    359     296  972364 *
  8385    6.1  3.4  0.0  chr15             46449228 46450338  (1590240) C TC1DR3            DNA/TcMar-Tc1          (76)   1149       1  972365  
   318   16.0  7.9  1.2  chr15             46449231 46449242  (1591336) C DNA2-16_DR        DNA                 (10880)   7171    7091  972366 *
   284   10.6  0.0 52.3  chr15             46450309 46450506  (1590072) C DNA8-26_DR        DNA                  (2995)   1535    1406  972367 *
   442   14.6  2.4  2.4  chr15             46450366 46450395  (1590183) + Zisupton-6_DR     DNA/Zisupton          16361  16528  (5588)  972368  
   522    8.0  1.4  0.0  chr15             46450396 46450533  (1590045) + EnSpm-N42_DR      DNA/CMC-EnSpm           675    814   (438)  972369 *
   752    3.3  1.5  8.3  chr15             46450411 46450744  (1589834) C EnSpm-N42_DR      DNA/CMC-EnSpm         (412)    840     528  972370 *
   900   11.2  0.1  9.3  chr15             46450437 46450788  (1589790) C Zisupton-7_DR     DNA/Zisupton         (4583)  12499   12236  972371  
   307   10.9  0.0  0.0  chr15             46451296 46451341  (1589237) C Rex1-43_DRe       LINE/Rex-Babar        (145)    753     708  972372  
   259   27.0  1.1  0.0  chr15             46451373 46451461  (1589117) C Gypsy13-LTR_DR    LTR/Gypsy              (23)   1139    1050  972373  
   265    5.9  0.0  0.0  chr15             46451842 46451875  (1588703) C hAT-N74_DR        DNA/hAT-Ac           (1237)    257     224  972374 *
  6197   10.5  9.3  3.5  chr15             46451847 46452941  (1587637) + DNA-8-11B_DR      DNA/hAT-Blackjack        65   1220     (0)  972375  
   211    8.8  0.0  5.9  chr15             46452953 46452988  (1587590) C Gypsy-17-LTR_DR   LTR/Gypsy             (795)    875     842  972376 *
   227   17.2  1.3  8.4  chr15             46452968 46453043  (1587535) C Gypsy13-LTR_DR    LTR/Gypsy             (534)    628     558  972377  
   637   16.3  4.5  2.5  chr15             46453408 46453564  (1587014) C DNA11TA1B_DR      DNA/CMC-EnSpm          (25)    178      19  972378  
   266   21.8  4.5  1.1  chr15             46453490 46453577  (1587001) + Zisupton-7_DR     DNA/Zisupton           9800   9890  (7192)  972379 *
   209   12.3  0.0  6.1  chr15             46453654 46453705  (1586873) C Polinton-4N1_DR   DNA/Maverick         (5677)   4759    4711  972380  
   297   24.6 11.5  0.0  chr15             46454233 46454252  (1586326) + MuDR-2_DR         DNA/MULE-MuDR         15816  15850  (8083)  972381  
  1750   14.0  7.5  0.8  chr15             46454253 46454598  (1585980) + Mariner-N38_DR    DNA/TcMar-Tc1             1    369   (178)  972382  
  5814    2.7  0.1  0.0  chr15             46454601 46455273  (1585305) + HarbingerN2_DR    DNA/PIF-Harbinger         1    674     (0)  972383  
   606   13.1  0.0  0.9  chr15             46455274 46455381  (1585197) + Mariner-N38_DR    DNA/TcMar-Tc1           370    476    (71)  972384  
   219   12.1  0.0  0.0  chr15             46455444 46455476  (1585102) + Kolobok-N11_DR    DNA/Kolobok-T2          164    196   (275)  972385  
   290   27.6  0.0  0.0  chr15             46455491 46455566  (1585012) + DNA-1-3_DR        DNA/PIF-Harbinger       762    837     (0)  972386  
  4593    8.7  0.3  0.8  chr15             46455638 46456287  (1584291) C Harbinger-4N1C_DR DNA/PIF-Harbinger       (0)   1206     560  972387  
  6468    4.4  3.5  0.8  chr15             46456288 46457107  (1583471) C hAT-N34B_DR       DNA/hAT-Ac              (0)    842       1  972388  
  3154   10.0  8.6  2.3  chr15             46457109 46457641  (1582937) C Harbinger-4N1C_DR DNA/PIF-Harbinger     (640)    566       1  972389  
   572    4.2  0.0  0.0  chr15             46457727 46457798  (1582780) + hAT-N44_DR        DNA/hAT-Tip100          171    242   (845)  972390  
   885    7.1  0.0  0.0  chr15             46457808 46457919  (1582659) + TDR13B2           DNA                     650    761    (18)  972391  
  1089    4.4  0.0  0.0  chr15             46457930 46458064  (1582514) + hAT-N162B_DR      DNA/hAT-Charlie         591    725   (100)  972392  
   226   16.2  0.0  0.0  chr15             46458063 46458099  (1582479) + EnSpm-N48B_DR     DNA/CMC-EnSpm          1830   1866  (5093)  972393 *
   631    6.1  4.0  0.6  chr15             46458607 46458759  (1581819) + Zisupton-7_DR     DNA/Zisupton          11426  11566  (5516)  972394  
   497    7.0 23.4  9.7  chr15             46458624 46458809  (1581769) + hAT-N159_DR       DNA/hAT-Ac             1458   1581   (241)  972395 *
  1152   17.3  1.0  3.9  chr15             46459038 46459331  (1581247) + EnSpm-N21_DR      DNA/CMC-EnSpm             7    292   (187)  972396  
  1392   13.1  6.9  0.4  chr15             46459334 46459578  (1581000) + HATN2_DR          DNA/hAT                   1    261   (958)  972397  
  2656   21.7  4.8  8.9  chr15             46459579 46460681  (1579897) C EnSpm-19_DR       DNA/CMC-EnSpm           (0)   3746    2686  972398  
  3459    7.6  0.0  3.4  chr15             46460752 46461266  (1579312) C Merlin-1_DR       DNA/Merlin           (8351)   2176    1679  972399  
  2327   18.6 19.5  2.6  chr15             46460787 46461290  (1579288) + DNAX-25B_DR       DNA/Zisupton           1209   1860  (1678)  972400 *
  3175    7.6  9.2  0.2  chr15             46461291 46461792  (1578786) + Mariner-N38_DR    DNA/TcMar-Tc1             1    547     (0)  972401  
   345   20.2  2.9  5.9  chr15             46461703 46461714  (1578864) C MuDR-2_DR         DNA/MULE-MuDR        (8008)  15925   15825  972402 *
   382   15.6  3.3  2.1  chr15             46461715 46461806  (1578772) + Merlin-1_DR       DNA/Merlin             2096   2188  (8339)  972403 *
   415   11.3  0.0  0.0  chr15             46461746 46461807  (1578771) C Zisupton-6_DR     DNA/Zisupton        (13126)   8990    8929  972404  
   290   14.5  6.2  4.9  chr15             46461824 46461903  (1578675) + hAT-N126D_DR      DNA/hAT-Ac              348    428   (186)  972405  
  1727    8.1  4.2  0.0  chr15             46462352 46462612  (1577966) C L2-32_DRe         LINE/L2                 (1)   2559    2288  972406  
  1711    5.2  7.8  0.4  chr15             46462659 46462888  (1577690) C Harbinger-N13_DR  DNA/PIF-Harbinger      (77)    247       1  972407  
   253   12.1  0.0  0.0  chr15             46462862 46462894  (1577684) C hAT-5_DR          DNA/hAT-Charlie      (2274)    222     190  972408 *
  2055    9.6  3.8  4.1  chr15             46462889 46463234  (1577344) C HE1_DR1           SINE/tRNA-V-RTE        (48)    354      10  972409  
   529   26.1  3.4  1.1  chr15             46463076 46463253  (1577325) C DIRS-9C_DR        LTR/Ngaro             (213)   7171    6990  972410 *
   218   11.6  0.0  0.0  chr15             46463392 46463434  (1577144) + EnSpm-N48B_DR     DNA/CMC-EnSpm           662    704  (6255)  972411 *
   287   17.9  0.0 15.9  chr15             46463411 46463483  (1577095) + TDR8B             DNA/hAT-Ac              622    684   (279)  972412  
   241   10.4  0.0  0.0  chr15             46463450 46463497  (1577081) C ENSPM-6_DR        DNA/CMC-EnSpm       (18633)  13983   13936  972413 *
   237   22.9  0.0  1.4  chr15             46463498 46463517  (1577061) C Zisupton-6_DR     DNA/Zisupton        (13683)   8430    8364  972404  
   267   22.5  0.0  0.0  chr15             46463886 46463956  (1576622) + DNA-N43_DR        DNA/TcMar-Fot1          643    713   (341)  972414 *
   286   17.6  0.0  1.5  chr15             46463912 46463980  (1576598) + Gypsy-31-LTR_DR   LTR/Gypsy               107    174   (780)  972415  
   274   23.0  1.1  7.1  chr15             46463919 46464007  (1576571) C hAT-N182_DR       DNA/hAT-Ac           (1172)    788     705  972416 *
   712   11.5  0.1  1.4  chr15             46464248 46464471  (1576107) + (TTA)n            Simple_repeat             1    726   (563)  972417  
   802   26.3  0.0  4.4  chr15             46464472 46465383  (1575195) + (TTG)n            Simple_repeat             1    872     (0)  972418  
   712   11.5  0.1  1.4  chr15             46465384 46465554  (1575024) + (TTA)n            Simple_repeat           727   1289     (0)  972417  
   713   21.9 15.8  1.8  chr15             46465655 46467869  (1572709) C Polinton-4_DR     DNA/Maverick         (7436)  12851   12315  972419 *
  1176    7.6  0.0  3.0  chr15             46465656 46465879  (1574699) + (TCTA)n           Simple_repeat             1    919  (1255)  972420  
   973   21.1  0.3  2.8  chr15             46465880 46465929  (1574649) + (TCCA)n           Simple_repeat             1     80   (555)  972421  
   299   23.0  7.2  2.2  chr15             46465930 46466191  (1574387) C HAT1_DR           DNA/hAT-Ac           (2632)    660     386  972422  
   973   21.1  0.3  2.8  chr15             46466192 46466531  (1574047) + (TCCA)n           Simple_repeat            81    635     (0)  972421  
  1176    7.6  0.0  3.0  chr15             46466532 46466583  (1573995) + (TCTA)n           Simple_repeat           920   1129  (1045)  972420  
   280   25.8  2.3  3.0  chr15             46466584 46466847  (1573731) C HAT1_DR           DNA/hAT-Ac           (2645)    647     386  972423 *
   775   21.7  0.0  3.3  chr15             46466668 46466981  (1573597) + (TCTG)n           Simple_repeat             1    303     (0)  972424 *
   852   20.1  0.0  1.1  chr15             46466926 46467106  (1573472) + (TCCA)n           Simple_repeat             2    180     (0)  972425  
  1176    7.6  0.0  3.0  chr15             46467107 46467247  (1573331) + (TCTA)n           Simple_repeat          1130   1706   (468)  972420  
   809   20.1  0.1  3.0  chr15             46467248 46467789  (1572789) + (TCCA)n           Simple_repeat             1    526     (0)  972426  
   785   11.7  0.0  1.5  chr15             46467774 46467912  (1572666) + Ginger1-N1_DR     DNA/Ginger-1            288    424  (2234)  972427 *
  1176    7.6  0.0  3.0  chr15             46467790 46467897  (1572681) + (TCTA)n           Simple_repeat          1707   2174     (0)  972420  
   204   25.3  0.0  1.7  chr15             46468131 46468311  (1572267) + CT-rich           Low_complexity            1    178     (0)  972428  
  1105    8.1  0.1  2.6  chr15             46469056 46469288  (1571290) + (TAGA)n           Simple_repeat             1    411   (696)  972429  
  1084   16.1  0.0  1.1  chr15             46469289 46469529  (1571049) + (TGGA)n           Simple_repeat             1    363   (142)  972430  
   864   23.0  0.6  0.0  chr15             46469530 46469707  (1570871) + (CGGA)n           Simple_repeat             2    180     (0)  972431  
  1084   16.1  0.0  1.1  chr15             46469708 46469799  (1570779) + (TGGA)n           Simple_repeat           364    505     (0)  972430  
  1105    8.1  0.1  2.6  chr15             46469800 46470190  (1570388) + (TAGA)n           Simple_repeat           412   1107     (0)  972429  
   883   22.0  0.0  0.0  chr15             46470017 46470193  (1570385) + (TGGA)n           Simple_repeat             3    179     (0)  972432 *
   855   15.9  8.3  2.5  chr15             46470191 46470466  (1570112) + Polinton-4_DR     DNA/Maverick          12315  12845  (7442)  972433 *
  1005   11.0  0.0  0.0  chr15             46470298 46470519  (1570059) + (TAGA)n           Simple_repeat             1    222     (0)  972434  
   505    8.7  0.0  2.2  chr15             46470442 46470535  (1570043) + Kolobok-2_DR      DNA/Kolobok-T2         3211   3302  (3398)  972435 *
   981   10.6  0.0  2.0  chr15             46470553 46470706  (1569872) C CryptonV-N6_DR    DNA/Crypton-V         (390)    172      22  972436  
   212   11.3  0.0  8.4  chr15             46470727 46470803  (1569775) C hAT-N48B_DR       DNA/hAT-Ac            (595)   1545    1475  972437  
   201   13.2  0.0  0.0  chr15             46470735 46470817  (1569761) C hAT-N36_DR        DNA/hAT              (1477)    263     181  972438 *
   282    7.7  0.0  1.3  chr15             46470744 46470822  (1569756) + hAT-N159_DR       DNA/hAT-Ac             1560   1637   (185)  972439  
   212   15.8  2.4  0.0  chr15             46470750 46470831  (1569747) C CryptonV-2_DR     DNA/Crypton-V       (20987)    824     741  972440 *
   233   16.4  0.0  0.0  chr15             46470783 46470837  (1569741) + DNA-N4_DR         DNA                     645    699   (343)  972441  
  2066   11.0  1.0  0.0  chr15             46471363 46471671  (1568907) C HE1_DR1           SINE/tRNA-V-RTE        (19)    383      72  972442  
   428   21.4  0.1  0.4  chr15             46472002 46473048  (1567530) + CT-rich           Low_complexity            1   1043     (0)  972443  
   214    3.0  0.0  0.0  chr15             46473190 46473226  (1567352) + (CAT)n            Simple_repeat             1     37     (0)  972444  
   243   18.6  0.0  0.0  chr15             46474410 46474452  (1566126) + piggyBac-N19_DR   DNA/PiggyBac?            14     56   (103)  972445  
   218   17.9  1.8  0.0  chr15             46474545 46474600  (1565978) + piggyBac-N18_DR   DNA/PiggyBac            102    158   (496)  972446  
  1566    9.8  5.3  4.0  chr15             46474630 46474947  (1565631) C Mariner-N31_DR    DNA/TcMar-Tc1           (0)    540     219  972447  
   698   15.6  1.0 10.7  chr15             46474891 46475084  (1565494) + MuDR-2_DR         DNA/MULE-MuDR         18817  18993  (4940)  972448 *
   994   10.1  0.0  0.0  chr15             46474937 46475085  (1565493) C hAT-N137_DR       DNA/hAT-Ac            (853)   2718    2570  972449  
   201    8.8  1.4  2.9  chr15             46475075 46475144  (1565434) + hAT-N75_DR        DNA/hAT-Charlie         988   1056   (271)  972450 *
   931   12.6  2.4  0.0  chr15             46475086 46475097  (1565481) + hAT-N167B_DR      DNA/hAT-Charlie        1269   1393   (180)  972451  
   573   14.8  0.0  1.9  chr15             46475090 46475383  (1565195) + (TTA)n            Simple_repeat             1    431   (100)  972452 *
   688   18.7  5.8  1.0  chr15             46475098 46475111  (1565467) C CryptonV-N1_DR    DNA/Crypton-V        (1897)   8093    7957  972453  
   552   33.7  0.0  1.7  chr15             46475384 46475564  (1565014) + (CAT)n            Simple_repeat             2    179     (0)  972454  
   573   14.8  0.0  1.9  chr15             46475565 46475630  (1564948) + (TTA)n            Simple_repeat           432    531     (0)  972452  
   886    7.4  0.7  0.0  chr15             46475731 46475865  (1564713) + Kolobok-1N3_DR    DNA/Kolobok-T2          910   1045    (22)  972455  
  1052   12.4  9.4  0.0  chr15             46476764 46476964  (1563614) + HE1_DR1           SINE/tRNA-V-RTE           2    221   (181)  972456  
   279    1.5  0.7  1.4  chr15             46477005 46477053  (1563525) C ENSPM-6_DR        DNA/CMC-EnSpm       (29877)   2739    2708  972457 *
  3535    7.3  2.0  0.6  chr15             46477013 46477551  (1563027) C Mariner-N38_DR    DNA/TcMar-Tc1           (0)    547       1  972458  
   708   21.8  8.2 13.2  chr15             46477552 46477853  (1562725) + Zisupton-6_DR     DNA/Zisupton           9188   9467 (12649)  972459  
   390   14.7  2.9  0.0  chr15             46477769 46477870  (1562708) C Gypsy82-LTR_Dr    LTR/Gypsy             (599)    746     642  972460 *
   605   19.0 14.4  6.5  chr15             46477781 46477848  (1562730) C EnSpm-N13_DR      DNA/CMC-EnSpm       (16117)   6032    5945  972461  
  1720    9.4 19.8  0.0  chr15             46477849 46478222  (1562356) + TDR7              DNA                       1    448    (93)  972462  
   254   20.2 10.9  0.0  chr15             46477871 46477883  (1562695) + LOOPER-N5B_DR     DNA/Kolobok-T2         1070   1197   (343)  972463 *
   237   14.3  0.0  0.0  chr15             46478226 46478267  (1562311) C DNAX-23_DR        DNA                  (1523)  10278   10237  972464 *
  1802    7.4  0.4  1.1  chr15             46478231 46478502  (1562076) C SINE2-4_DR        SINE/tRNA-V-RTE       (101)    270       1  972465  
  1115   17.9  0.3  7.1  chr15             46478503 46478550  (1562028) C DNA8-10_DR        DNA/hAT-Ac           (1940)   2078    1836  972466  
  1050    4.7  0.7  0.7  chr15             46479439 46479588  (1560990) C Gypsy-16-LTR_DR   LTR/Gypsy            (1506)    384     235  972467  
  2956    6.8 12.8  1.3  chr15             46479590 46480064  (1560514) + SINE3-1a          SINE/5S-Deu-L2           41    569     (1)  972468  
   362    6.9  0.0  1.7  chr15             46480099 46480157  (1560421) C L2-1B_DR          LINE/L2                 (3)   1005     948  972469  
   807   13.3  0.0  0.0  chr15             46480180 46480314  (1560264) C SINE2-5_DR        SINE/tRNA-V-RTE       (147)    135       1  972470  
   594   21.9  0.0  3.6  chr15             46480315 46480350  (1560228) C DNA8-10_DR        DNA/hAT-Ac            (384)   3634    3470  972471  
   202   14.4  0.0  8.2  chr15             46480698 46480750  (1559828) C RTEX-2_DR         LINE/RTE-X            (346)   2914    2866  972472  
   791   12.1 13.8  0.0  chr15             46480861 46481034  (1559544) + CryptonV-N1_DR    DNA/Crypton-V          7925   8122  (1929)  972473 *
  1425   19.2 14.9  6.3  chr15             46480894 46481565  (1559013) + Merlin-1_DR       DNA/Merlin             3967   4692  (5835)  972474  
  1055   18.9  5.2 14.2  chr15             46481170 46481240  (1559338) + EnSpm-15_DR       DNA/CMC-EnSpm           910   1319 (10135)  972475 *
  1759    9.3 11.5  5.2  chr15             46481211 46481574  (1559004) C HE1_DR1           SINE/tRNA-V-RTE        (16)    386       1  972476  
  1108   16.0  9.4 13.0  chr15             46481575 46481614  (1558964) C DNA8-10_DR        DNA/hAT-Ac            (532)   3486    3459  972477  
   830   17.8 36.4  5.0  chr15             46481636 46481736  (1558842) C DNA-5-1B_DR       DNA/hAT-Tip100          (0)    714       1  972478  
  1482   13.5 16.0  5.9  chr15             46481737 46482185  (1558393) C DNA-5-1_DR        DNA/hAT?              (247)    492       1  972479  
   438    8.4 11.3  0.0  chr15             46482553 46482623  (1557955) C HATN10_DR         DNA/hAT-Ac              (0)    455     377  972480  
  3697   14.5  7.4  0.6  chr15             46482624 46483288  (1557290) + TDR13B2           DNA                       1    710    (69)  972481  
   342   12.3  0.0  0.0  chr15             46483309 46483365  (1557213) C DNA11TA1_DR       DNA/CMC-EnSpm          (21)    182     126  972482 *
   698   12.5  0.4  0.0  chr15             46483364 46483907  (1556671) + TDR13             DNA                     420    532   (240)  972483 *
  1578   14.0  7.3  0.3  chr15             46483901 46484230  (1556348) + TDR13             DNA                     420    772     (0)  972484  
   314    0.0  0.0  0.0  chr15             46484232 46484268  (1556310) + TDR24             DNA                     406    442     (2)  972485  
   435    8.0  1.3  5.3  chr15             46484329 46484407  (1556171) + TDR13B2           DNA                     619    710    (69)  972486  
   720   14.1  3.3  6.2  chr15             46484430 46484610  (1555968) C DNA11TA1_DR       DNA/CMC-EnSpm          (21)    182       7  972487  
   249   16.3  0.0  2.0  chr15             46484598 46484647  (1555931) + hAT-N21B_DR       DNA/hAT-Ac              696    744   (557)  972488 *
   265   22.0  0.0  0.0  chr15             46484605 46484617  (1555961) + Helitron-N3_DR    RC/Helitron            1528   1540  (1476)  972489  
  2807   13.4  3.1  0.0  chr15             46484618 46485130  (1555448) C Mariner-N38_DR    DNA/TcMar-Tc1           (0)    547      19  972490  
   632   19.2  5.3  1.5  chr15             46484973 46485162  (1555416) + Kolobok-4_DR      DNA/Kolobok-T2         3314   3510  (3121)  972491 *
  8211    6.1  4.5  0.3  chr15             46485497 46486672  (1553906) C TC1DR3            DNA/TcMar-Tc1           (0)   1225       1  972492  
  1290   15.1  1.1  4.4  chr15             46486978 46487271  (1553307) + TDR24             DNA                       3    233   (211)  972493  
   698   13.3  0.1  0.0  chr15             46487290 46488011  (1552567) + TDR13             DNA                     420    532   (240)  972494 *
  1490   15.2  7.3  0.3  chr15             46488005 46488334  (1552244) + TDR13             DNA                     420    772     (0)  972495  
   314    0.0  0.0  0.0  chr15             46488336 46488372  (1552206) + TDR24             DNA                     406    442     (2)  972496  
  1680   16.4  0.6  6.7  chr15             46489041 46489406  (1551172) + DIRS-1-LTR_DR     LTR/Ngaro                 2    346   (276)  972497  
  4144   14.7  1.3  6.2  chr15             46489407 46490330  (1550248) + Harbinger-4N1B_DR DNA/PIF-Harbinger       283   1163     (0)  972498  
   397    8.3  0.0  0.0  chr15             46490331 46490390  (1550188) + DNA8-7_DR         DNA/hAT-Ac              341    400   (184)  972499  
   233    6.5  0.0  0.0  chr15             46490408 46490438  (1550140) + TDR13B2           DNA                       5     35   (744)  972500  
   664    8.3  9.2  0.0  chr15             46490539 46490658  (1549920) + DNA8-7_DR         DNA/hAT-Ac              454    584     (0)  972501  
   220   11.8  0.0  0.0  chr15             46491009 46491076  (1549502) C DNA-2-32_DR       DNA/CMC-EnSpm?       (2755)   6027    5960  972502 *
   221    3.3  0.0  0.0  chr15             46491017 46491077  (1549501) + hAT-N159_DR       DNA/hAT-Ac             1576   1636   (186)  972503  
   221   22.8  0.9 10.7  chr15             46491218 46491330  (1549248) C CryptonV-N6_DR    DNA/Crypton-V         (281)    281     179  972504  
   360   14.0  0.0  0.0  chr15             46491380 46491436  (1549142) C CryptonV-1_DR     DNA/Crypton-V       (17814)     59       3  972505  
   322   16.5 11.8  3.1  chr15             46491437 46491547  (1549031) C CryptonV-N6_DR    DNA/Crypton-V         (277)    285     165  972506  
   372   17.4  7.0  0.0  chr15             46491557 46491642  (1548936) + DNA9-3_DR         DNA/MULE-MuDR?         9818   9909  (1470)  972507 *
   804    7.2  0.0  0.9  chr15             46491579 46491690  (1548888) + SINE2-3_DR        SINE/tRNA-V-RTE         232    342    (26)  972508  
   390   12.1  0.0  0.0  chr15             46491736 46491793  (1548785) C CryptonV-1_DR     DNA/Crypton-V       (17813)     60       3  972509  
   387   20.8 16.0  3.2  chr15             46491794 46491954  (1548624) C CryptonV-N6_DR    DNA/Crypton-V         (277)    285     104  972510  
   384   12.3  0.0  0.0  chr15             46491984 46492040  (1548538) C CryptonV-1_DR     DNA/Crypton-V       (17814)     59       3  972511  
   352   19.3  0.0  0.0  chr15             46492041 46492102  (1548476) + EnSpm-N14_DR      DNA/CMC-EnSpm          3593   3632   (948)  972512  
   318   18.8  0.0  0.0  chr15             46492028 46492112  (1548466) + Gypsy-31-LTR_DR   LTR/Gypsy                75    159   (795)  972513 *
   234   24.1  2.4  1.2  chr15             46492039 46492122  (1548456) C Polinton-4_DR     DNA/Maverick         (2324)  17963   17879  972514 *
   203   25.1  4.3  7.1  chr15             46492092 46492207  (1548371) C CryptonV-N6_DR    DNA/Crypton-V         (281)    281     169  972515 *
   369   14.0  0.0  0.0  chr15             46492279 46492335  (1548243) C CryptonV-1_DR     DNA/Crypton-V       (17814)     59       3  972516  
   388   18.8 14.9  5.3  chr15             46492336 46492501  (1548077) C CryptonV-N6_DR    DNA/Crypton-V         (277)    285     104  972517  
   394   10.5  0.0  0.0  chr15             46492533 46492589  (1547989) C CryptonV-1_DR     DNA/Crypton-V       (17814)     59       3  972518  
   343   21.6 17.4  3.2  chr15             46492590 46492748  (1547830) C CryptonV-N6_DR    DNA/Crypton-V         (277)    285     104  972519  
   444   15.2  8.6  1.0  chr15             46492752 46492844  (1547734) C CryptonV-1_DR     DNA/Crypton-V       (17771)    102       3  972520  
   453   21.6 12.9  3.8  chr15             46492860 46493052  (1547526) C CryptonV-N6_DR    DNA/Crypton-V         (281)    281      72  972521  
   383   14.5  0.0  0.0  chr15             46493041 46493102  (1547476) C CryptonV-1_DR     DNA/Crypton-V       (17809)     64       3  972522 *
   387   14.8  0.0  0.0  chr15             46493103 46493166  (1547412) + EnSpm-N14_DR      DNA/CMC-EnSpm          3593   3634   (946)  972523  
   372   12.4  0.0  3.4  chr15             46493090 46493181  (1547397) + hAT-N131_DR       DNA/hAT-Ac              251    339  (1725)  972524 *
   677   11.4  0.0  3.2  chr15             46493109 46493235  (1547343) C hAT-N48C_DR       DNA/hAT-Ac            (544)   1755    1633  972525  
   344   15.9  0.0  0.0  chr15             46493264 46493326  (1547252) + CryptonV-N7_DR    DNA/Crypton-V           160    222    (62)  972526 *
   380   14.7  1.3  1.3  chr15             46493325 46493400  (1547178) C EnSpm-N26B_DR     DNA/CMC-EnSpm          (45)    176     101  972527  
   271   20.9  0.0  2.8  chr15             46493407 46493480  (1547098) + CryptonV-N6_DR    DNA/Crypton-V           426    497    (65)  972528  
   245   15.4  1.9  0.0  chr15             46493485 46493536  (1547042) C Rex1-31_DRe       LINE/Rex-Babar        (399)   3134    3082  972529  
   516    7.6 16.9  2.4  chr15             46494047 46494194  (1546384) C DNA-N43_DR        DNA/TcMar-Fot1        (291)    763     595  972530  
   357   11.2  1.1  1.1  chr15             46494121 46494184  (1546394) + Polinton-4_DR     DNA/Maverick          17104  17167  (3120)  972531 *
   738   11.2  0.0  0.0  chr15             46494185 46494291  (1546287) C DNA-1-3_DR        DNA                     (0)    837     731  972532  
   200   17.2  0.0  9.6  chr15             46494211 46494221  (1546357) C LOOPERN2_DR       DNA/Kolobok-T2       (1028)    345     254  972533 *
  3067    7.4  5.4  0.4  chr15             46494291 46494751  (1545827) C DNA-1-3_DR        DNA                   (268)    569      86  972532  
   222    8.8  5.9  0.0  chr15             46494739 46494772  (1545806) C DNA-1-3B_DR       DNA/PIF-Harbinger     (642)    121      86  972534 *
   205   11.4  5.7  0.0  chr15             46494783 46494817  (1545761) C DNA-1-3_DR        DNA                   (718)    119      83  972532 *
   223    8.8  5.9  0.0  chr15             46494802 46494835  (1545743) C DNA-1-3B_DR       DNA                   (642)    121      86  972535  
   348   12.5  0.0  0.0  chr15             46494858 46494905  (1545673) C DNA-1-3B_DR       DNA                   (635)    128      83  972535  
   352   12.6  8.7  6.4  chr15             46494906 46494967  (1545611) C DNA-1-3_DR        DNA/PIF-Harbinger     (660)    177      83  972536 *
   525    9.3  7.2  1.8  chr15             46494963 46495145  (1545433) C DNA-1-3_DR        DNA/PIF-Harbinger     (635)    202      83  972537  
   351   11.2 13.2  1.1  chr15             46495129 46495273  (1545305) C DNA-1-3_DR        DNA/PIF-Harbinger     (660)    177      83  972538 *
   216   13.7 14.9  1.2  chr15             46495284 46495357  (1545221) C DNA-1-3_DR        DNA/PIF-Harbinger     (668)    169      86  972538 *
   427   12.7  9.4  1.4  chr15             46495341 46495512  (1545066) C DNA-1-3_DR        DNA/PIF-Harbinger     (635)    202      83  972539 *
   525    9.3  7.2  1.8  chr15             46495508 46495690  (1544888) C DNA-1-3_DR        DNA/PIF-Harbinger     (635)    202      83  972539  
   351   11.2 13.0  1.1  chr15             46495674 46495800  (1544778) C DNA-1-3_DR        DNA/PIF-Harbinger     (660)    177      83  972540 *
   326   13.6 12.8  1.7  chr15             46495781 46495966  (1544612) C DNA-1-3_DR        DNA/PIF-Harbinger     (635)    202      83  972541 *
   291   14.7 12.7  1.6  chr15             46495943 46496081  (1544497) C DNA-1-3_DR        DNA/PIF-Harbinger     (651)    186      83  972542 *
   306   16.9 10.7  2.0  chr15             46496062 46496276  (1544302) C DNA-1-3_DR        DNA/PIF-Harbinger     (635)    202      83  972543  
   301   13.2 13.1  1.1  chr15             46496257 46496377  (1544201) C DNA-1-3_DR        DNA/PIF-Harbinger     (660)    177      83  972544 *
   357   11.3 12.8  1.4  chr15             46496364 46496492  (1544086) C DNA-1-3_DR        DNA/PIF-Harbinger     (660)    177      83  972544  
   283   15.9 10.4  1.9  chr15             46496463 46496558  (1544020) C DNA-1-3_DR        DNA/PIF-Harbinger     (651)    186      83  972544 *
   386   16.5 10.9  0.9  chr15             46496537 46496659  (1543919) C DNA-1-3_DR        DNA/PIF-Harbinger     (660)    177      68  972545  
   313   13.7  5.3  7.5  chr15             46496854 46496948  (1543630) C HE1_DR1           SINE/tRNA-V-RTE         (0)    402     310  972546 *
   932   14.4  0.0  0.0  chr15             46496936 46497088  (1543490) C Kolobok-1N1_DR    DNA/Kolobok-T2        (460)    963     811  972547  
  3042   12.2  7.9  6.7  chr15             46497090 46497859  (1542719) C TDR13B2           DNA                     (0)    779       1  972548  
   406    8.9  0.0  0.0  chr15             46497860 46497914  (1542664) C Kolobok-1N1_DR    DNA/Kolobok-T2        (618)    805     751  972547  
  3068   13.2 17.9  3.8  chr15             46497918 46498697  (1541881) C Harbinger-4N1B_DR DNA/PIF-Harbinger       (1)   1162     277  972549  
   207   18.9  0.0  0.0  chr15             46498716 46498768  (1541810) C EnSpm-15_DR       DNA/CMC-EnSpm        (2406)   9048    8996  972550 *
   284    4.7  0.0  0.0  chr15             46498726 46498768  (1541810) + SINE2-4_DR        SINE/tRNA-V-RTE         326    368     (3)  972551  
   225   20.9  0.0  3.0  chr15             46498775 46498794  (1541784) C DNA8-23_DR        DNA                  (4994)   1745    1679  972552  
   416   22.9  2.7  1.4  chr15             46499016 46499161  (1541417) + EnSpm-7_DR        DNA/CMC-EnSpm          7049   7196  (3838)  972553 *
   679    3.4  0.0 13.0  chr15             46499059 46499305  (1541273) + (TG)n             Simple_repeat             1    288   (130)  972554  
   683    6.0  0.0 19.2  chr15             46499306 46499429  (1541149) + Polinton-4N1_DR   DNA/Maverick           4722   4825  (5611)  972555 *
   930    4.8  0.0 17.5  chr15             46499322 46499540  (1541038) + Zisupton-7_DR     DNA/Zisupton          11376  11534  (5548)  972556  
   497   10.4  0.5 16.5  chr15             46499363 46499586  (1540992) C ERV1-N3-I_DR      LTR/ERV1              (825)   3766    3591  972557 *
   679    3.4  0.0 13.0  chr15             46499430 46499539  (1541039) + (TG)n             Simple_repeat           289    418     (0)  972554  
   215   15.4  3.8  1.2  chr15             46499518 46499596  (1540982) + ENSPM-6_DR        DNA/CMC-EnSpm         14851  14931 (17685)  972558 *
   231   18.2  0.0  0.0  chr15             46499832 46499886  (1540692) C hAT-24_DR         DNA/hAT-Ac           (2909)    879     825  972559 *
   234    0.0  0.0  0.0  chr15             46499861 46499886  (1540692) + ENSPM-6_DR        DNA/CMC-EnSpm         13950  13975 (18641)  972560  
   210   12.8  0.0  0.0  chr15             46499887 46499899  (1540679) C Zisupton-7_DR     DNA/Zisupton        (12432)   4650    4612  972561  
  2351   14.3  5.2  1.3  chr15             46500033 46500548  (1540030) + Mariner-N38_DR    DNA/TcMar-Tc1             1    536    (11)  972562  
   219   22.2  1.8  4.7  chr15             46500907 46501236  (1539342) + Zisupton-6_DR     DNA/Zisupton            985   1305 (20811)  972563 *
  1203   14.7  1.6  7.5  chr15             46500972 46500985  (1539593) + Kolobok-4_DR      DNA/Kolobok-T2         4898   4961  (1670)  972564  
  1252   10.3  0.0  7.3  chr15             46500986 46501236  (1539342) + ZFERV-2-I_DR      LTR/ERV1                644    877  (9687)  972565  
  1203   14.7  1.6  7.5  chr15             46501237 46501281  (1539297) + Kolobok-4_DR      DNA/Kolobok-T2         4962   5190  (1441)  972564  
   380   13.5  2.7  0.0  chr15             46501383 46501456  (1539122) + Crypton-N1_DR     DNA/Crypton-A           185    260   (224)  972566  
   465    9.9  2.5  0.0  chr15             46501459 46501539  (1539039) + Crypton-N1_DR     DNA/Crypton-A           178    260   (224)  972566  
   439   11.1  2.5  0.0  chr15             46501542 46501622  (1538956) + Crypton-N1_DR     DNA/Crypton-A           178    260   (224)  972566  
   412   13.6  2.5  0.0  chr15             46501625 46501705  (1538873) + Crypton-N1_DR     DNA/Crypton-A           178    260   (224)  972566  
   412   13.6  2.5  0.0  chr15             46501708 46501788  (1538790) + Crypton-N1_DR     DNA/Crypton-A           178    260   (224)  972566  
   469   10.9  2.1  2.1  chr15             46501791 46501884  (1538694) + Crypton-N1_DR     DNA/Crypton-A           178    271   (213)  972566  
   392   14.1  2.6  0.0  chr15             46501882 46501959  (1538619) + Crypton-N1_DR     DNA/Crypton-A           181    260   (224)  972566 *
   413   13.6  2.5  0.0  chr15             46501962 46502042  (1538536) + Crypton-N1_DR     DNA/Crypton-A           178    260   (224)  972566  
   448   11.1  2.5  0.0  chr15             46502045 46502125  (1538453) + Crypton-N1_DR     DNA/Crypton-A           178    260   (224)  972566  
   421   12.3  2.5  0.0  chr15             46502128 46502208  (1538370) + Crypton-N1_DR     DNA/Crypton-A           178    260   (224)  972566  
   448   11.1  2.5  0.0  chr15             46502211 46502291  (1538287) + Crypton-N1_DR     DNA/Crypton-A           178    260   (224)  972566  
   394   14.8  2.5  0.0  chr15             46502294 46502374  (1538204) + Crypton-N1_DR     DNA/Crypton-A           178    260   (224)  972566  
   438   12.3  2.5  0.0  chr15             46502377 46502457  (1538121) + Crypton-N1_DR     DNA/Crypton-A           178    260   (224)  972566  
   512   11.1  2.2  0.0  chr15             46502460 46502549  (1538029) + Crypton-N1_DR     DNA/Crypton-A           178    269   (215)  972566  
   364   12.9  0.0  0.0  chr15             46502549 46502610  (1537968) + Crypton-N1_DR     DNA/Crypton-A           178    239   (245)  972567 *
  2859    6.8  0.8  0.0  chr15             46502611 46502990  (1537588) + HarbingerN6_DR    DNA/PIF-Harbinger         1    383    (10)  972568  
   412   11.3  0.0  0.0  chr15             46503047 46503108  (1537470) + Crypton-N1_DR     DNA/Crypton-A           178    239   (245)  972569  
  1145   16.2  6.1  3.3  chr15             46503110 46503402  (1537176) + Crypton-N1_DR     DNA/Crypton-A           178    478     (6)  972570  
   204   17.0  4.3  0.0  chr15             46503518 46503564  (1537014) + TDR13E            DNA                       1     49   (631)  972571  
  1460   16.3  8.6  0.0  chr15             46503597 46503933  (1536645) + Mariner-N38_DR    DNA/TcMar-Tc1           180    545     (2)  972572  
   210   23.0  0.0 15.3  chr15             46503840 46503891  (1536687) C Helitron-N3B_DR   RC/Helitron          (1379)   5225    5147  972573 *
   215   13.1  0.0  8.7  chr15             46503892 46503941  (1536637) + EnSpm-N48B_DR     DNA/CMC-EnSpm          1821   1866  (5093)  972574  
   451    9.1  0.0  3.0  chr15             46503942 46504009  (1536569) + TDR13E            DNA                     615    680     (0)  972575  
   210   23.0  0.0 15.3  chr15             46503942 46503952  (1536626) C Helitron-N3B_DR   RC/Helitron          (1379)   5146    5128  972573 *
   263   23.6  2.2  1.1  chr15             46504418 46504507  (1536071) C EnSpm-N11_DR      DNA/CMC-EnSpm        (1544)   3809    3719  972576 *
  1960   10.9 10.4  0.0  chr15             46504430 46504767  (1535811) C HE1_DR1           SINE/tRNA-V-RTE        (28)    374       2  972577  
  1450   18.4  9.2  4.0  chr15             46504768 46504808  (1535770) C EnSpm-N17_DR      DNA/TcMar            (1811)   3381    2984  972578  
   438   13.8  6.9  0.0  chr15             46505250 46505264  (1535314) C Merlin-2_DR       DNA/Merlin           (9000)   4921    4901  972579  
  2301    6.1  0.6  0.0  chr15             46505265 46505575  (1535003) C TC1DR3            DNA/TcMar-Tc1           (0)   1225     913  972580  
  1433    6.8  9.9  1.2  chr15             46505577 46505799  (1534779) C TC1DR3B           DNA/TcMar-Tc1         (647)    242       1  972581  
   313   16.8  0.0  1.7  chr15             46505800 46505876  (1534702) + Helitron-2_DR     RC/Helitron           23615  23689  (3723)  972582 *
   444   10.2  1.6  0.0  chr15             46505770 46505896  (1534682) C ENSPM-6_DR        DNA/CMC-EnSpm         (818)  31798   31670  972583  
   401    3.4  0.8  0.0  chr15             46505793 46505909  (1534669) C ERV1-N3-I_DR      LTR/ERV1              (872)   3719    3602  972584 *
   963   15.3 21.1  0.0  chr15             46506316 46506576  (1534002) C LINEX-1_DR        Retroposon              (0)    805     490  972585  
   286   21.9  2.0  3.1  chr15             46506610 46506708  (1533870) C hAT-N91_DR        DNA/hAT-Ac             (15)    340     243  972586  
   204   20.2  0.8 14.5  chr15             46506622 46506754  (1533824) C SAT-27_DR         Satellite             (317)   1402    1286  972587 *
  3530    6.8  1.2  4.1  chr15             46506763 46507353  (1533225) + hAT-N35B_DR       DNA/hAT-Ac                1    574  (1038)  972588  
  5235    7.3  5.7  0.0  chr15             46507354 46508097  (1532481) + DNA2-2_DR         DNA                       1    786     (0)  972589  
  4901    8.5  5.4  3.1  chr15             46508098 46508920  (1531658) + hAT-N35C_DR       DNA/hAT-Ac              568   1409   (182)  972590  
  8897    3.9  8.0  0.5  chr15             46508922 46510158  (1530420) + DNA-8-1_DR        DNA/hAT-Ac                3   1332     (0)  972591  
  1275    8.0  3.0  1.5  chr15             46510159 46510359  (1530219) + hAT-N35B_DR       DNA/hAT-Ac             1409   1612     (0)  972592  
  5448    6.2  6.3  0.1  chr15             46511024 46511803  (1528775) + L2-3_DRe          LINE/L2                4241   5068     (0)  972593  
   235   13.1  1.7  9.1  chr15             46515779 46515837  (1524741) C hAT-N138B_DR      DNA/hAT-Ac            (313)   1136    1082  972594 *
   494   10.5  5.8  0.0  chr15             46515786 46515871  (1524707) + DNA2-16_DR        DNA                    8154   8244  (9807)  972595  
   412   14.4  4.3  4.3  chr15             46515793 46515886  (1524692) C EnSpm-N48B_DR     DNA/CMC-EnSpm        (4527)   2432    2339  972596 *
   205   18.4  8.2  0.0  chr15             46515908 46515956  (1524622) + L2-59_DR          LINE/L2                 872    924    (27)  972597  
   348   27.2  0.0  5.2  chr15             46516729 46516891  (1523687) + (TCCA)n           Simple_repeat             3    157     (0)  972598  
  1692    7.5 10.2  4.0  chr15             46516982 46517313  (1523265) C hAT-N38_DR        DNA/hAT-hAT6           (26)   1003     652  972599 *
  1884    6.9 16.1  0.0  chr15             46517297 46517600  (1522978) C HE2_DR            SINE/tRNA-V-RTE         (0)    363      11  972600  
   406   19.7  6.9  4.3  chr15             46517459 46517617  (1522961) C DNAX-23_DR        DNA                  (2378)   9423    9261  972601 *
  4304    6.8  2.6  0.0  chr15             46517606 46518210  (1522368) C hAT-N38_DR        DNA/hAT-hAT6          (359)    670      50  972599  
  1991    5.1  0.0  0.0  chr15             46518210 46518464  (1522114) + HATN8_DR          DNA/Zisupton              1    255     (0)  972602 *
   425    6.6  0.0  0.0  chr15             46518465 46518521  (1522057) C hAT-N38_DR        DNA/hAT-hAT6          (972)     57       1  972603  
   740   25.7  0.2  7.8  chr15             46518525 46518708  (1521870) + (TCCA)n           Simple_repeat             1    313   (233)  972604  
   205   29.6 10.3  3.1  chr15             46518709 46518980  (1521598) C Polinton-4_DR     DNA/Maverick         (7587)  12700   12410  972605  
   740   25.7  0.2  7.8  chr15             46518981 46519115  (1521463) + (TCCA)n           Simple_repeat           314    546     (0)  972604 *
   753   17.2  0.0  0.0  chr15             46519050 46519206  (1521372) + (CAAT)n           Simple_repeat             4    160     (0)  972606  
   639   27.8  0.6  7.5  chr15             46519142 46519864  (1520714) + (TCCA)n           Simple_repeat             1    673     (0)  972607 *
   210   22.0  1.7  0.0  chr15             46520255 46520313  (1520265) + Ginger1-N1_DR     DNA/Ginger-1            365    424  (2234)  972608 *
   887   13.8  0.6  1.6  chr15             46520262 46520659  (1519919) + (TCTA)n           Simple_repeat             1    393     (0)  972609  
   724   21.7 15.4  2.4  chr15             46520392 46520753  (1519825) C Polinton-4_DR     DNA/Maverick         (7591)  12696   12410  972610 *
  1064   14.8  0.1 17.8  chr15             46520451 46520999  (1519579) + (TCCA)n           Simple_repeat             1    451     (0)  972611 *
  1178    3.0  0.0 10.8  chr15             46520734 46520748  (1519830) + (TCTA)n           Simple_repeat             1    809   (808)  972612  
   937   22.1 15.7  1.4  chr15             46520749 46521113  (1519465) C Polinton-4_DR     DNA/Maverick         (7436)  12851   12668  972613  
   820   18.5  0.0  1.9  chr15             46521114 46521512  (1519066) + (TCCA)n           Simple_repeat             1    391     (0)  972614  
   937   22.1 15.7  1.4  chr15             46521513 46522110  (1518468) C Polinton-4_DR     DNA/Maverick         (7620)  12667   12367  972613  
   538   33.3  0.0 12.2  chr15             46522111 46522312  (1518266) + (TCCG)n           Simple_repeat             1    180     (0)  972615  
   286   24.0  6.5  0.8  chr15             46522191 46522438  (1518140) C HAT1_DR           DNA/hAT-Ac           (2645)    647     386  972616 *
   937   22.1 15.7  1.4  chr15             46522439 46522533  (1518045) C Polinton-4_DR     DNA/Maverick         (7436)  12366   12319  972613  
   285   21.4  1.0  1.0  chr15             46522459 46522557  (1518021) C Ginger1-N1_DR     DNA/Ginger-1          (277)   2381    2283  972617 *
  1178    3.0  0.0 10.8  chr15             46522534 46522545  (1518033) + (TCTA)n           Simple_repeat           810   1617     (0)  972612  
  1214   10.4  6.4  0.0  chr15             46522842 46523043  (1517535) + TC1DR3            DNA/TcMar-Tc1          1011   1225     (0)  972618  
   252   12.5  0.0  0.0  chr15             46523009 46523048  (1517530) C DNA8-26_DR        DNA                  (2990)   1540    1501  972619 *
   339   16.3  8.1  1.1  chr15             46523044 46523130  (1517448) C DNAX-16_DR        DNA                   (172)    251     159  972620  
   353   13.2  4.3  1.4  chr15             46523144 46523212  (1517366) + TDR23             DNA                     913    983   (164)  972621  
  4291    4.5  0.0  0.0  chr15             46523215 46523753  (1516825) + DNA21TA1_DR       DNA/TcMar-Tc1             1    539     (0)  972622  
  4521   10.1  3.7  0.9  chr15             46523790 46524517  (1516061) + DNA-1-5_DR        DNA                       1    748     (0)  972623  
  2236   12.5  0.5  1.1  chr15             46524519 46524890  (1515688) + DNA21TA1_DR       DNA/TcMar-Tc1           108    477    (62)  972624  
  2875    5.9  0.0  4.6  chr15             46524893 46525321  (1515257) + L2-1_DR           LINE/L2                4576   4985     (0)  972625  
   332   16.7  0.0  0.0  chr15             46525321 46525386  (1515192) + DNA21TA1_DR       DNA/TcMar-Tc1           472    537     (2)  972626 *
  1385    8.8  0.0  0.0  chr15             46525427 46525617  (1514961) C HarbingerN6_DR    DNA/PIF-Harbinger       (1)    392     202  972627  
  2764    7.2  2.4  1.4  chr15             46525618 46525736  (1514842) + hAT-N68_DR        DNA/hAT-Ac                1    123  (2909)  972628  
  3980   10.0 14.4  3.0  chr15             46525737 46526563  (1514015) + hAT-N36_DR        DNA/hAT                   4    921   (819)  972629  
  2446    3.6  6.7  1.7  chr15             46526592 46526932  (1513646) + SINE2-3_DR        SINE/tRNA-V-RTE          11    368     (0)  972630  
  1564   12.3  7.8  9.0  chr15             46526933 46526974  (1513604) C DNA9-3_DR         DNA/MULE-MuDR?       (9717)   1662    1284  972631  
   461    7.8  3.9  0.0  chr15             46526934 46527010  (1513568) + hAT-N68_DR        DNA/hAT-Ac             2953   3032     (0)  972632 *
  1649    4.8  0.0  0.0  chr15             46527011 46527219  (1513359) C HarbingerN6_DR    DNA/PIF-Harbinger     (184)    209       1  972633  
   245   13.8  0.0  3.9  chr15             46527220 46527266  (1513312) + TDR23             DNA                    1019   1063    (84)  972634  
  2373    7.6 27.4  0.3  chr15             46527269 46527637  (1512941) C DNA25TWA2_DR      DNA                     (0)    802     334  972635  
  2881    4.9  0.0  0.3  chr15             46527642 46528012  (1512566) + DIRS-5_DR         LTR/Ngaro              6526   6895     (0)  972636  
  2197    9.8  0.3  0.0  chr15             46528016 46528331  (1512247) C DNA25TWA2_DR      DNA                   (485)    317       1  972635  
   430   13.5  0.0  0.0  chr15             46528332 46528405  (1512173) + TDR23             DNA                    1063   1136    (11)  972637  
   411    3.9  1.3  1.3  chr15             46528888 46528966  (1511612) C EnSpm-N48B_DR     DNA/CMC-EnSpm        (1498)   5461    5383  972638 *
  1035   14.1  0.8  2.6  chr15             46528902 46529016  (1511562) + (TCCA)n           Simple_repeat             1    672   (453)  972639  
   404   21.2 16.3  1.0  chr15             46529017 46529803  (1510775) C Polinton-4_DR     DNA/Maverick         (7582)  12705   12315  972640  
  1035   14.1  0.8  2.6  chr15             46529804 46529835  (1510743) + (TCCA)n           Simple_repeat           673    855   (270)  972639  
   206   23.9  4.1  2.3  chr15             46529836 46530006  (1510572) + (TCTA)n           Simple_repeat             3    176     (0)  972641  
  1035   14.1  0.8  2.6  chr15             46530007 46530048  (1510530) + (TCCA)n           Simple_repeat           856   1125     (0)  972639  
   839    7.7  0.0  0.0  chr15             46530060 46530176  (1510402) C DNA8-17_DR        DNA/hAT-Tip100        (355)   1458    1342  972642  
   771   16.6  5.7  1.2  chr15             46530177 46530218  (1510360) C DIRS-1F-LTR_DR    LTR/Ngaro             (327)    358     193  972643  
   287    8.6  0.0  1.7  chr15             46532993 46533051  (1507527) + Tx1-34_DR         LINE/L1-Tx1            5395   5452     (0)  972644 *
   303    2.7  0.0  1.5  chr15             46533001 46533060  (1507518) + hAT-N159_DR       DNA/hAT-Ac             1551   1631   (191)  972645  
   917   12.1  2.4  0.6  chr15             46533061 46533226  (1507352) C EnSpm-N16_DR      DNA/CMC-EnSpm           (0)    202      34  972646  
   286   23.6  9.4  0.7  chr15             46533120 46533247  (1507331) + IS3EU-1_DR        DNA/IS3EU              3561   3699  (5005)  972647 *
  2270   10.5  0.9  0.0  chr15             46533618 46533950  (1506628) C HE1_DR1           SINE/tRNA-V-RTE        (66)    336       1  972648  
   384   17.2  0.0  9.1  chr15             46533867 46533962  (1506616) + DNA8-10_DR        DNA/hAT-Ac             2738   2825  (1193)  972649 *
   230   15.7  0.0  0.0  chr15             46534185 46534235  (1506343) C Gypsy82-LTR_Dr    LTR/Gypsy             (595)    750     700  972650 *
   249   18.5  0.0  1.9  chr15             46534202 46534256  (1506322) + EnSpm-N14_DR      DNA/CMC-EnSpm          3610   3663   (917)  972651  
   380   24.5  0.9  0.0  chr15             46534344 46534449  (1506129) C hAT-N50B_DR       DNA/hAT-Ac            (628)    120      14  972652  
   424   21.3  9.3  2.0  chr15             46534633 46534771  (1505807) C hAT-N50B_DR       DNA/hAT-Ac            (599)    149       1  972653  
   272   19.4  8.1  0.0  chr15             46534910 46534971  (1505607) C hAT-N50B_DR       DNA/hAT-Ac            (667)     81      15  972654  
   448   16.4 11.7  2.0  chr15             46535053 46535189  (1505389) C hAT-N50B_DR       DNA/hAT-Ac            (598)    150       1  972655  
   338   22.2  3.6  2.7  chr15             46535272 46535382  (1505196) C hAT-N50B_DR       DNA/hAT-Ac            (636)    112       1  972656  
 11721    0.5  2.4  0.0  chr15             46535518 46536859  (1503719) + hAT-N165_DR       DNA/hAT-Ac                1   1374     (0)  972657  
   242   24.0  5.0  0.0  chr15             46536860 46536915  (1503663) C DNA7-N1_DR        DNA/Zisupton         (1115)   9302    9242  972658 *
   346    5.9  4.5  4.5  chr15             46536828 46536844  (1503734) + Helitron-N3B_DR   RC/Helitron            5048   5135  (1468)  972659  
   362    2.8 12.7  0.0  chr15             46536845 46536915  (1503663) + hAT-N68_DR        DNA/hAT-Ac             2859   2938    (94)  972660 *
   432    0.0  0.0  0.0  chr15             46536861 46536915  (1503663) C hAT-N21_DR        DNA/hAT-Charlie       (112)   1734    1680  972661  
   286   12.1  3.5  5.4  chr15             46536862 46536975  (1503603) C Mariner-N29_DR    DNA/TcMar-ISRm11     (1081)    684     573  972662 *
   377    5.6  0.0  0.0  chr15             46536916 46536949  (1503629) C Merlin-1_DR       DNA/Merlin           (2378)   8148    8060  972663  
   336   19.4  0.0  1.4  chr15             46536935 46537007  (1503571) C hAT-N50B_DR       DNA/hAT-Ac            (672)     76       5  972664 *
   374   21.7  0.2  1.1  chr15             46537142 46537234  (1503344) C hAT-N50B_DR       DNA/hAT-Ac            (420)     89       1  972665  
   310   23.5  1.2  0.0  chr15             46537313 46537397  (1503181) C hAT-N50B_DR       DNA/hAT-Ac            (628)    120      35  972666  
   234   23.1  2.8  6.8  chr15             46537446 46537552  (1503026) C Dada-tL_DR        DNA/Dada             (8028)   2379    2277  972667 *
  3779    7.1  2.6  2.4  chr15             46537465 46538039  (1502539) + Merlin-1_DR       DNA/Merlin             1623   2198  (8329)  972668  
   307   25.2  2.4  3.2  chr15             46537981 46538107  (1502471) C Zisupton-6_DR     DNA/Zisupton        (13137)   8979    8854  972669 *
   361   12.7  2.3  8.6  chr15             46538624 46538709  (1501869) + DNA-N39_DR        DNA                       1     81   (954)  972670  
   250    3.5  0.0  0.0  chr15             46538716 46538744  (1501834) + DNA-N39_DR        DNA                     142    170   (865)  972671  
  2639   12.8  3.8  4.4  chr15             46538777 46539281  (1501297) + Harbinger-4N1B_DR DNA/PIF-Harbinger       227    728   (435)  972672  
   245    3.1  0.0  3.1  chr15             46539276 46539308  (1501270) + DNA-N39_DR        DNA                     920    951    (84)  972673 *
  2487   12.9  6.9  0.7  chr15             46539305 46539740  (1500838) + hAT-N165_DR       DNA/hAT-Ac               90    552   (822)  972674  
  3436    4.1  0.0  0.0  chr15             46539761 46540171  (1500407) + L2-1_DR           LINE/L2                4575   4985     (0)  972675  
   201    8.6  0.0  0.0  chr15             46540144 46540178  (1500400) + Rex1-26_DRe       LINE/Rex-Babar         3348   3382     (8)  972676 *
   800    6.5  0.9  0.0  chr15             46540175 46540282  (1500296) C hAT-N165B_DR      DNA/hAT-Ac            (535)    529     421  972677  
  1601    7.9  2.5  0.4  chr15             46540286 46540527  (1500051) C piggyBac-N15_DR   DNA/PiggyBac?         (768)    601     355  972678  
  2483   12.6  9.4  1.3  chr15             46540546 46540979  (1499599) C TDR13B2           DNA                   (309)    470       2  972679  
   753   14.7  0.7  3.6  chr15             46540980 46541105  (1499473) C EnSpm-6N1_DR      DNA/CMC-EnSpm        (5644)   3592    3471  972680 *
   909   10.0  1.4  2.1  chr15             46540983 46541125  (1499453) + HE1_DR1           SINE/tRNA-V-RTE         256    397     (5)  972681  
   715   18.0  2.4  3.6  chr15             46541126 46541146  (1499432) + Helitron-2_DR     RC/Helitron           23259  23420  (3992)  972682  
   596   16.2  0.7  2.9  chr15             46541201 46541340  (1499238) + hAT-N91_DR        DNA/hAT-Ac               52    188   (167)  972683  
  4047    6.5 17.1  0.1  chr15             46541383 46542014  (1498564) + DNA-5-1_DR        DNA/hAT?                  1    739     (0)  972684  
   385   18.1 13.8  0.0  chr15             46542015 46542108  (1498470) + hAT-N91_DR        DNA/hAT-Ac              225    331    (24)  972685  
  1337   23.4  4.2  9.1  chr15             46542600 46542689  (1497889) C EnSpm-N42B_DR     DNA/CMC-EnSpm         (810)   3494    3425  972686  
  2105   13.4  5.6  0.0  chr15             46542690 46542982  (1497596) + HE1_DR1           SINE/tRNA-V-RTE           1    313    (89)  972687  
   284   16.2  7.8  3.8  chr15             46542983 46543059  (1497519) C TDR9              DNA                     (0)    208     129  972688  
   209    3.9  0.0  0.0  chr15             46543042 46543067  (1497511) C ASAT_CY           Satellite             (125)    137     112  972689 *
   717   14.3  2.1  6.6  chr15             46543133 46543274  (1497304) C Looper-N7_DR      DNA/Kolobok-T2        (679)    336     201  972690  
   595   20.0  0.0  0.0  chr15             46543178 46543292  (1497286) + IS3EU-4_DR        DNA/IS3EU             11910  12024  (3005)  972691 *
   733   15.3  2.7  2.0  chr15             46543298 46543444  (1497134) + Gypsy-234_DR-LTR  LTR/Gypsy?               51    198   (522)  972692  
  5306    3.1  4.7  0.0  chr15             46543453 46544096  (1496482) C HarbingerN2_DR    DNA/PIF-Harbinger       (0)    674       1  972693  
  2325   12.6  6.2  3.0  chr15             46544097 46544578  (1496000) + Gypsy-234_DR-LTR  LTR/Gypsy?              222    718     (2)  972692  
   879   16.1  9.0  1.5  chr15             46544582 46544770  (1495808) + IS3EU-4_DR        DNA/IS3EU             12018  12220  (2809)  972694  
   285   10.2  2.0  0.0  chr15             46544766 46544814  (1495764) C hAT-N122_DR       DNA/hAT-Ac            (463)    114      65  972695 *
   542   16.6 28.0  0.4  chr15             46544874 46545066  (1495512) C DNA-2-30B_DR      DNA                    (39)    374     129  972696  
  9940    2.9  1.5  0.1  chr15             46545072 46546260  (1494318) C Harbinger-4N1C_DR DNA/PIF-Harbinger       (0)   1206       1  972697  
  1236   12.0  1.4  0.0  chr15             46546309 46546524  (1494054) C HATN1_DR          DNA/hAT                (67)    360     142  972698  
  2835    3.7  1.1  0.0  chr15             46546525 46546877  (1493701) C Merlin-N1_DR      DNA/Merlin              (0)    369      13  972699  
  3458    2.0  0.2  0.7  chr15             46546895 46547302  (1493276) + SINE3-1           SINE/5S-Deu-L2          183    588     (2)  972700  
   928   14.1  1.1  2.2  chr15             46547286 46547467  (1493111) C HATN1_DR          DNA/hAT               (247)    180       1  972701 *
   379   16.9  1.2  0.0  chr15             46547471 46547553  (1493025) + DNA-2-30B_DR      DNA                     288    371    (42)  972702  
   202   11.4  2.9  0.0  chr15             46547627 46547661  (1492917) + Nimb-1_DR         LINE/I                 3784   3819  (1455)  972703 *
   418   15.4 19.5  2.3  chr15             46547657 46547769  (1492809) C DNA-N44_DR        DNA/Kolobok-T2        (201)    331     200  972704  
   695   20.1  1.3  0.0  chr15             46547872 46548025  (1492553) + DNA-2-30B_DR      DNA                     216    371    (42)  972705  
   202   11.4  2.9  0.0  chr15             46548099 46548133  (1492445) + Nimb-1_DR         LINE/I                 3784   3819  (1455)  972706 *
   463   13.7 19.5  3.0  chr15             46548129 46548241  (1492337) C DNA-N44_DR        DNA/Kolobok-T2        (201)    331     201  972707  
   759   18.7  0.0  0.0  chr15             46548336 46548490  (1492088) + DNA-2-30B_DR      DNA                     228    382    (31)  972708  
   410   16.4  0.9  9.1  chr15             46548751 46548857  (1491721) + DNA-2-30_DR       DNA                       1     99   (289)  972709  
   252   18.4  0.0  3.3  chr15             46548845 46548906  (1491672) + DNA2-10_DR        DNA                    2664   2723   (798)  972710 *
   291   23.6  0.0  0.0  chr15             46549005 46549059  (1491519) C DNA-1-7_DR        DNA/PIF-Harbinger       (0)   1438    1384  972711  
   401   17.6 20.2  1.6  chr15             46549087 46549190  (1491388) C DNA-N44_DR        DNA/Kolobok-T2        (201)    331     209  972712  
   212   28.9  0.0  0.0  chr15             46549189 46549240  (1491338) C DNA-N44_DR        DNA/Kolobok-T2        (280)    252     201  972704 *
   300   22.4 21.2  0.8  chr15             46549260 46549358  (1491220) C DNA-N44_DR        DNA/Kolobok-T2        (213)    319     201  972713  
   273   19.5 24.8  2.7  chr15             46549378 46549498  (1491080) C DNA-N44_DR        DNA/Kolobok-T2        (213)    319     173  972714 *
   344   17.5 23.7  1.8  chr15             46549497 46549589  (1490989) C DNA-N44_DR        DNA/Kolobok-T2        (213)    319     207  972715  
   233   19.0  6.1  4.5  chr15             46549662 46549727  (1490851) C DNA-N44_DR        DNA/Kolobok-T2        (293)    239     173  972704 *
   295   22.4 21.2  0.8  chr15             46549726 46549824  (1490754) C DNA-N44_DR        DNA/Kolobok-T2        (213)    319     201  972716  
   258   19.7 20.9  3.1  chr15             46549844 46549953  (1490625) C DNA-N44_DR        DNA/Kolobok-T2        (213)    319     191  972716  
   225   26.9  0.0  0.0  chr15             46550000 46550051  (1490527) C DNA-N44_DR        DNA/Kolobok-T2        (273)    259     208  972716  
   257   22.0  0.0  0.0  chr15             46550273 46550331  (1490247) C DNA-N44_DR        DNA/Kolobok-T2        (273)    259     201  972716  
   305   23.0 21.2  0.7  chr15             46550351 46550468  (1490110) C DNA-N44_DR        DNA/Kolobok-T2        (213)    319     178  972717  
   347   17.6 23.2  2.5  chr15             46550469 46550567  (1490011) C DNA-N44_DR        DNA/Kolobok-T2        (213)    319     201  972718  
   376   13.4 23.4  2.3  chr15             46550587 46550693  (1489885) C DNA-N44_DR        DNA/Kolobok-T2        (213)    319     191  972718  
   486   27.3  0.0  0.8  chr15             46550717 46550845  (1489733) C DNA-N44_DR        DNA/Kolobok-T2        (273)    259     132  972716  
   385   14.8  1.4  0.0  chr15             46550910 46550990  (1489588) + Harbinger-N28_DR  DNA/PIF-Harbinger       586    685     (0)  972719  
  1025    8.1  0.0  2.7  chr15             46551693 46551845  (1488733) + TDR23             DNA                       1    149   (998)  972720  
   274    9.7  1.4  2.7  chr15             46551822 46551895  (1488683) C Rex1-31_DRe       LINE/Rex-Babar        (393)   3140    3068  972721 *
   316   13.9  6.9  0.0  chr15             46551838 46551938  (1488640) + DNA6-6_DR         DNA                    9932  10039  (1242)  972722 *
   693   16.3  0.2  6.0  chr15             46551852 46551945  (1488633) + (TG)n             Simple_repeat             1    398   (389)  972723  
   259   16.7  0.0  9.1  chr15             46551939 46551968  (1488610) C Gypsy-31-LTR_DR   LTR/Gypsy             (794)    159      40  972724 *
   432   11.4  0.0  6.3  chr15             46551946 46552113  (1488465) + Zisupton-7_DR     DNA/Zisupton          11377  11534  (5548)  972725 *
  1011   13.9  1.3 13.0  chr15             46551971 46552009  (1488569) C DNA-N43_DR        DNA/TcMar-Fot1        (332)    722     628  972726  
   555   13.4  1.1  5.8  chr15             46552010 46552191  (1488387) C ERV1-N3-I_DR      LTR/ERV1              (824)   3767    3594  972727  
   273   28.6  1.4  0.5  chr15             46552053 46552116  (1488462) C Zisupton-6_DR     DNA/Zisupton        (13355)   8761    8621  972728 *
   472   16.4  0.0  9.2  chr15             46552117 46552317  (1488261) C ERV1-N3-I_DR      LTR/ERV1              (825)   3766    3583  972729  
   263   28.6  4.5  0.8  chr15             46552138 46552493  (1488085) C Zisupton-6_DR     DNA/Zisupton        (13356)   8760    8392  972730 *
   201   29.3  2.4  1.4  chr15             46552139 46552189  (1488389) C Zisupton-6_DR     DNA/Zisupton        (13299)   8817    8641  972731 *
   545   12.9  0.5  7.2  chr15             46552190 46552381  (1488197) C ERV1-N3-I_DR      LTR/ERV1              (821)   3770    3591  972732 *
   892   29.3  0.0  4.5  chr15             46552304 46552489  (1488089) + (CGTG)n           Simple_repeat             1    178     (0)  972733  
   273   28.6  1.4  0.5  chr15             46552318 46552418  (1488160) C Zisupton-6_DR     DNA/Zisupton        (13355)   8620    8393  972728 *
   412   16.0  0.5  7.9  chr15             46552385 46552574  (1488004) C ERV1-N3-I_DR      LTR/ERV1              (824)   3767    3591  972734  
   381   18.6  0.1 12.9  chr15             46552458 46552678  (1487900) C ERV1-N3-I_DR      LTR/ERV1              (810)   3781    3593  972734 *
   201   29.3  2.4  1.4  chr15             46552490 46552557  (1488021) C Zisupton-6_DR     DNA/Zisupton        (13299)   8640    8395  972731 *
  1011   13.9  1.3 13.0  chr15             46552558 46552598  (1487980) C DNA-N43_DR        DNA/TcMar-Fot1        (332)    627     521  972726  
   512   19.9  0.9  4.7  chr15             46552577 46552687  (1487891) C ENSPM-6_DR        DNA/CMC-EnSpm         (840)  31776   31670  972735 *
   693   16.3  0.2  6.0  chr15             46552599 46552687  (1487891) + (TG)n             Simple_repeat           399    787     (0)  972723  
   512   17.4  0.6  5.3  chr15             46552688 46552700  (1487878) + Zisupton-7_DR     DNA/Zisupton          11387  11535  (5547)  972736  
   254   14.0  0.0  5.6  chr15             46552811 46552961  (1487617) + T-rich            Low_complexity           37    179     (0)  972737  
   438    5.8  1.1  0.0  chr15             46553058 46553144  (1487434) + ENSPM-6_DR        DNA/CMC-EnSpm         13929  14016 (18600)  972738  
   431   12.2  0.0  0.0  chr15             46553059 46553156  (1487422) + Helitron-2_DR     RC/Helitron            6001   6098 (21314)  972739 *
   483   11.4  6.1  0.0  chr15             46553075 46553188  (1487390) C ENSPM-6_DR        DNA/CMC-EnSpm       (17678)  14938   14818  972740  
  1516   14.0  3.5  5.8  chr15             46553278 46553311  (1487267) + DNA8-10_DR        DNA/hAT-Ac             3519   3829   (189)  972741  
  1688   10.0  6.0  1.7  chr15             46553312 46553595  (1486983) + HE1_DR1           SINE/tRNA-V-RTE          63    358    (44)  972742  
   460   21.6 14.4  0.9  chr15             46553458 46553659  (1486919) + CryptonV-N5_DR    DNA/Crypton-V          3996   4206 (20331)  972743 *
   382   13.4 18.9  0.0  chr15             46553557 46553683  (1486895) + Gypsy82-LTR_Dr    LTR/Gypsy               569    719   (626)  972744 *
   669   13.3  0.0 17.2  chr15             46553601 46553736  (1486842) C Gypsy-31-LTR_DR   LTR/Gypsy             (799)    155      40  972745  
   617   13.7  0.0  5.8  chr15             46553737 46553809  (1486769) + (TG)n             Simple_repeat             1    196     (0)  972746  
   774    8.6 11.4  0.0  chr15             46553959 46554098  (1486480) + HE1_DR1           SINE/tRNA-V-RTE         203    358    (44)  972747  
   460   21.6 14.4  0.9  chr15             46553961 46553975  (1486603) + CryptonV-N5_DR    DNA/Crypton-V          3996   4032 (20505)  972748 *
   785    7.5  4.9  2.4  chr15             46553976 46554098  (1486480) + DNA8-10_DR        DNA/hAT-Ac             3704   3829   (189)  972749  
   210   25.4 17.9  4.7  chr15             46554005 46554059  (1486519) + Penelope-1_DR     LINE/Penelope          3753   4071   (373)  972750 *
   213   23.9 13.6  0.8  chr15             46554060 46554092  (1486486) + Gypsy82-LTR_Dr    LTR/Gypsy               569    629   (716)  972751  
   337   18.3  0.0  0.0  chr15             46554093 46554185  (1486393) + EnSpm-7_DR        DNA/CMC-EnSpm          7087   7179  (3855)  972752 *
   460   21.6 14.4  0.9  chr15             46554099 46554162  (1486416) + CryptonV-N5_DR    DNA/Crypton-V          4033   4206 (20331)  972748 *
  1038    5.9 11.8  9.4  chr15             46554104 46554290  (1486288) C DNA-N43_DR        DNA/TcMar-Fot1        (333)    721     531  972753  
   461    7.0  0.0 20.0  chr15             46554134 46554180  (1486398) + (TG)n             Simple_repeat             1    180     (0)  972754 *
   532   13.8  3.0  9.5  chr15             46554181 46554349  (1486229) + Zisupton-7_DR     DNA/Zisupton          11371  11534  (5548)  972755  
   213   23.9 13.6  0.8  chr15             46554186 46554287  (1486291) + Gypsy82-LTR_Dr    LTR/Gypsy               630    825   (520)  972751 *
   405    9.6  6.7  2.2  chr15             46554392 46554537  (1486041) + DNA6-6_DR         DNA                    9876  10008  (1273)  972756  
   263   13.2  2.7  7.1  chr15             46554433 46554579  (1485999) C EnSpm-21_DR       DNA/CMC-EnSpm        (2151)   6999    6859  972757 *
   674   10.6  0.0  0.0  chr15             46554467 46554607  (1485971) C Zisupton-6_DR     DNA/Zisupton        (12630)   9486    9346  972758  
   391   22.5  0.0  0.0  chr15             46554483 46554624  (1485954) C hAT-N131_DR       DNA/hAT-Ac           (1747)    317     176  972759 *
   340   19.2  5.3  0.6  chr15             46554503 46554654  (1485924) C ENSPM-6_DR        DNA/CMC-EnSpm       (18600)  14016   13858  972760 *
   337   18.1 18.1  0.0  chr15             46555703 46555807  (1484771) C EnSpm-N3C_DR      DNA/CMC-EnSpm           (4)    279     156  972761 *
  1513   19.7  5.6  2.4  chr15             46555735 46555827  (1484751) + Zisupton-6_DR     DNA/Zisupton           8504   8644 (13472)  972762  
  1391    8.5  0.0 13.0  chr15             46555828 46556070  (1484508) C DNA9-3_DR         DNA/MULE-MuDR?       (1787)   9592    9378  972763  
  1513   19.7  5.6  2.4  chr15             46556071 46556618  (1483960) + Zisupton-6_DR     DNA/Zisupton           8645   9486 (12630)  972762  
   427   14.7  3.8  2.5  chr15             46556479 46556638  (1483940) C hAT-N70_DR        DNA/hAT?              (677)    648     487  972764 *
   260    9.5  0.0  0.0  chr15             46556609 46556650  (1483928) C EnSpm-N3C_DR      DNA/CMC-EnSpm         (219)     64      23  972761 *
  1915   11.8  9.2  0.0  chr15             46557336 46557673  (1482905) C L2-3_DRe          LINE/L2                 (0)   5068    4700  972765  
   512    8.4  0.4  9.5  chr15             46557732 46558007  (1482571) + Zisupton-6_DR     DNA/Zisupton           9232   9484 (12632)  972766 *
  1923   14.4  9.6  5.4  chr15             46557935 46558434  (1482144) C ENSPM-6_DR        DNA/CMC-EnSpm       (10609)  22007   21488  972767 *
  3248    7.0  0.2  2.8  chr15             46558007 46558489  (1482089) C Mariner-N38_DR    DNA/TcMar-Tc1          (50)    497      27  972768  
   247   14.5 17.1  1.2  chr15             46558436 46558505  (1482073) + hAT5-N2_DR        DNA/hAT-hAT5            821    901  (1684)  972769 *
   666    9.6  3.6  8.4  chr15             46558456 46558592  (1481986) + DNAX-25B_DR       DNA/Zisupton           1517   1647  (1891)  972770  
   289   33.1  1.3  7.6  chr15             46558461 46558472  (1482106) C Zisupton-6_DR     DNA/Zisupton        (13135)   8981    8819  972758 *
  1088    7.5  0.6  0.0  chr15             46558473 46558631  (1481947) + Mariner-N38_DR    DNA/TcMar-Tc1           338    497    (50)  972771  
   973   15.1  4.4  5.3  chr15             46558606 46558825  (1481753) C DNA-N43_DR        DNA/TcMar-Fot1        (302)    752     533  972772 *
   644   16.3 19.6  2.1  chr15             46558632 46558717  (1481861) + ENSPM-6_DR        DNA/CMC-EnSpm         21735  22021 (10595)  972773 *
   351   13.8  2.0  4.9  chr15             46558723 46558742  (1481836) C Gypsy-31-LTR_DR   LTR/Gypsy             (797)    157     114  972774  
   353    7.0  0.0  0.0  chr15             46558743 46558841  (1481737) + Polinton-4_DR     DNA/Maverick          17104  17184  (3103)  972775  
   289   33.1  1.3  7.6  chr15             46558826 46558836  (1481742) C Zisupton-6_DR     DNA/Zisupton        (13135)   8818    8628  972758 *
   351   13.8  2.0  4.9  chr15             46558842 46558871  (1481707) C Gypsy-31-LTR_DR   LTR/Gypsy             (797)    113      42  972774  
  2873    4.9  0.6  0.0  chr15             46558878 46559242  (1481336) + hAT-N34_DR        DNA/hAT-Ac                1    367   (582)  972776  
   502    3.5  0.0  0.0  chr15             46559252 46559309  (1481269) + hAT-N34B_DR       DNA/hAT-Ac              785    842     (0)  972777  
   395   13.7  1.3  5.4  chr15             46561263 46561277  (1479301) C Merlin-2_DR       DNA/Merlin           (9011)   4910    4899  972778  
   938    8.3  0.8  0.8  chr15             46561278 46561410  (1479168) C TC1DR3            DNA/TcMar-Tc1           (3)   1222    1090  972779 *
  3537    4.9  0.4  0.9  chr15             46561392 46561842  (1478736) C TC1DR3B           DNA/TcMar-Tc1         (440)    449       1  972780  
   332   14.3  1.9  2.8  chr15             46562922 46563029  (1477549) + Zisupton-6_DR     DNA/Zisupton           9330   9436 (12680)  972781  
   277   17.9 17.6  1.7  chr15             46562939 46563040  (1477538) + LOOPER-N5B_DR     DNA/Kolobok-T2         1043   1160   (380)  972782 *
   300   18.0  1.1  1.1  chr15             46562959 46563048  (1477530) C hAT-N180_DR       DNA/hAT?              (265)    886     797  972783 *
   364    9.7  0.0  0.0  chr15             46562972 46563043  (1477535) C Zisupton-7_DR     DNA/Zisupton         (5637)  11445   11374  972784  
   551    5.6  2.4  0.0  chr15             46563044 46563062  (1477516) + ENSPM-6_DR        DNA/CMC-EnSpm         13951  14008 (18608)  972785  
  3608   10.3  1.1  1.0  chr15             46563210 46563715  (1476863) + Helitron-N2_DR    RC/Helitron             930   1904  (4699)  972786  
   473    9.5  1.3  0.0  chr15             46563716 46563824  (1476754) C Helitron-N3_DR    RC/Helitron           (915)   2101    2029  972787  
   426    8.8 22.8  0.0  chr15             46563750 46563863  (1476715) C EnSpm-N2_DR       DNA/CMC-EnSpm         (839)   3176    3037  972788 *
   267   13.8  0.0  0.0  chr15             46563834 46563898  (1476680) + DNA6-6_DR         DNA                    7832   7896  (3385)  972789 *
   201   17.0  1.9  1.9  chr15             46564060 46564113  (1476465) + hAT-N202_DR       DNA/hAT-Tip100          117    170  (1715)  972790  
  4327    8.5  6.2  0.4  chr15             46564324 46564982  (1475596) C TDR2              DNA/TcMar-Tc1         (180)    757      61  972791  
   254   17.0  5.4  4.3  chr15             46565928 46565946  (1474632) C IS3EU-4_DR        DNA/IS3EU             (837)  14192   14100  972792  
   254   21.5  0.0  4.3  chr15             46565947 46566019  (1474559) + hAT-N202_DR       DNA/hAT-Tip100           99    168  (1717)  972793 *
   260   24.4  1.3  0.0  chr15             46565957 46566034  (1474544) C ERV1-N6-I_DR      LTR/ERV1              (351)   4152    4074  972794  
  1758    8.6 17.1  0.0  chr15             46566048 46566351  (1474227) + HE1_DR1           SINE/tRNA-V-RTE          25    380    (22)  972795  
   590   17.3  9.6  1.4  chr15             46566241 46566375  (1474203) C hAT-N167B_DR      DNA/hAT-Charlie       (206)   1367    1222  972796 *
  2559   18.4 10.2  4.5  chr15             46566376 46567070  (1473508) + Gypsy-226_DR-LTR  LTR/Gypsy                 1    733   (283)  972797  
   259   23.2  7.1  0.0  chr15             46567034 46567132  (1473446) C Helitron-N3_DR    RC/Helitron           (907)   2109    2004  972798 *
   288   14.6  0.0  7.2  chr15             46567061 46567074  (1473504) + Merlin-1_DR       DNA/Merlin             1629   1697  (8830)  972799  
   320   11.9  0.0  1.7  chr15             46567075 46567134  (1473444) C Mariner-N38_DR    DNA/TcMar-Tc1           (8)    539     481  972800  
  7481    6.2  1.4  0.0  chr15             46567141 46568123  (1472455) + piggyBac-N1_DR    DNA/PiggyBac              9   1005     (0)  972801  
  1806    9.3  0.9  7.8  chr15             46568124 46568438  (1472140) C Mariner-N38_DR    DNA/TcMar-Tc1          (69)    478     184  972800  
   391    7.5  5.8  2.8  chr15             46568439 46568507  (1472071) + Gypsy-226_DR-LTR  LTR/Gypsy               843    913   (103)  972802  
   308   15.2  0.0  0.0  chr15             46568507 46568552  (1472026) + Gypsy-226_DR-LTR  LTR/Gypsy               971   1016     (0)  972802 *
   249   16.7  0.0  3.7  chr15             46569016 46569071  (1471507) + hAT-N35B_DR       DNA/hAT-Ac              863    916   (696)  972803  
   218   16.9  6.3  2.4  chr15             46569019 46569097  (1471481) C EnSpm-7_DR        DNA/CMC-EnSpm        (3851)   7183    7102  972804 *
   634   16.6  8.2  1.9  chr15             46571354 46571500  (1469078) + DNA-N37_DR        DNA                     512    667     (0)  972805  
   425   16.1  1.1  9.1  chr15             46571794 46571971  (1468607) + Polinton-1_DR     DNA/Maverick          17585  17749   (736)  972806  
   232   28.6  5.3  0.5  chr15             46571814 46572020  (1468558) + Gypsy120-LTR_DR   LTR/Gypsy                59    275   (761)  972807 *
   261   21.3  0.5 11.0  chr15             46571855 46572065  (1468513) + DNA-N43_DR        DNA/TcMar-Fot1          533    723   (331)  972808 *
   333   25.3  0.6  3.6  chr15             46571912 46572093  (1468485) C Zisupton-7_DR     DNA/Zisupton         (5549)  11533   11374  972809 *
   469   24.2  0.0  1.4  chr15             46572021 46572051  (1468527) + (CA)n             Simple_repeat             1    234     (0)  972810  
   248   18.0  0.0  2.6  chr15             46572132 46572211  (1468367) C DNA6-6_DR         DNA                  (1282)   9999    9922  972811  
   220   10.2  2.8  4.2  chr15             46572239 46572310  (1468268) C Zisupton-6_DR     DNA/Zisupton        (20869)   1247    1177  972812  
   259    9.1  1.7  5.4  chr15             46572400 46572457  (1468121) C DNA6-4_DR         DNA                  (1366)   2173    2118  972813 *
   282   29.0  1.1  1.1  chr15             46572408 46572501  (1468077) + EnSpm-N14_DR      DNA/CMC-EnSpm          3602   3695   (885)  972814 *
  4600   18.6  7.2  5.4  chr15             46572493 46573666  (1466912) C SAT-19_DR         Satellite             (126)   1649     456  972815  
   357   16.6  0.0 10.4  chr15             46573948 46574095  (1466483) C Polinton-1_DR     DNA/Maverick          (752)  17733   17600  972816 *
   534    5.7  0.1  0.0  chr15             46573998 46574132  (1466446) + Zisupton-7_DR     DNA/Zisupton          11414  11538  (5544)  972817  
   214   30.1  0.0  3.4  chr15             46574008 46574052  (1466526) C Zisupton-6_DR     DNA/Zisupton        (13601)   8515    8409  972818 *
   328   10.8  1.1  0.0  chr15             46574053 46574145  (1466433) + Helitron-2_DR     RC/Helitron           23608  23701  (3711)  972819  
   320   13.0  1.3  2.6  chr15             46574084 46574162  (1466416) C Helitron-2_DR     RC/Helitron         (22011)   5401    5324  972820 *
   346    8.9  0.6 12.8  chr15             46574096 46574114  (1466464) C DNA-N43_DR        DNA/TcMar-Fot1        (373)    681     533  972821  
   263   16.7 12.8  4.4  chr15             46574115 46574127  (1466451) + EnSpm-9_DR        DNA/CMC-EnSpm           908   1045  (7575)  972822  
   214   30.1  0.0  3.4  chr15             46574163 46574189  (1466389) C Zisupton-6_DR     DNA/Zisupton        (13601)   8408    8340  972818  
   233   17.3 11.5  0.0  chr15             46574234 46574285  (1466293) + hAT-N40_DR        DNA/hAT-Ac              562    619   (694)  972823  
   226   12.8  2.5  2.5  chr15             46574251 46574290  (1466288) C DNA-5-6_DR        DNA/hAT               (191)   1038     999  972824 *
   746   20.7  2.1  0.0  chr15             46574299 46574443  (1466135) C Zator-N1_DR       DNA/Zator?            (220)    335     188  972825  
   216   14.7  0.0  0.0  chr15             46574610 46574643  (1465935) + DNA8-26_DR        DNA                    1501   1534  (2996)  972826 *
  3081    7.3  4.7  2.5  chr15             46574615 46575113  (1465465) C TC1DR3B           DNA/TcMar-Tc1         (422)    467       1  972827  
  2218    6.9  5.6  0.6  chr15             46575124 46575442  (1465136) + EnSpm-N6_DR       DNA/CMC-EnSpm?            1    335    (11)  972828  
  1334   14.1  3.0  0.4  chr15             46575445 46575679  (1464899) + HE1_DR1           SINE/tRNA-V-RTE         152    392    (10)  972829  
   210   15.6  0.0  2.2  chr15             46575639 46575684  (1464894) + EnSpm-N44_DR      DNA/CMC-EnSpm          6324   6368  (2284)  972830 *
   242   16.7  0.0  0.0  chr15             46576031 46576066  (1464512) + Helitron-2_DR     RC/Helitron           23621  23656  (3756)  972831  
   230    1.6  0.8  0.0  chr15             46576405 46576529  (1464049) + (TTTTA)n          Simple_repeat             3    128     (0)  972832 *
   288   22.1  1.4  1.4  chr15             46576526 46576544  (1464034) + DNA-6-N2_DR       DNA                    3333   3401  (1655)  972833  
   311   10.2  2.0  2.0  chr15             46576545 46576594  (1463984) + DNA8-10_DR        DNA/hAT-Ac             3616   3665   (353)  972834  
  3179    8.2  4.6 28.9  chr15             46576597 46577420  (1463158) + TC1DR3            DNA/TcMar-Tc1           557   1225     (0)  972835  
   287   13.9  0.0  0.0  chr15             46577386 46577428  (1463150) C DNA8-26_DR        DNA                  (2990)   1540    1498  972836 *
   544    9.6  1.2  3.6  chr15             46577493 46577578  (1463000) C DNA2-16_DR        DNA                  (9795)   8256    8173  972837 *
  2291   10.2  5.4  0.3  chr15             46577505 46577857  (1462721) C SINE2-4_DR        SINE/tRNA-V-RTE         (0)    371       1  972838  
   266   21.6 16.2  0.0  chr15             46577802 46577875  (1462703) + EnSpm-N11_DR      DNA/CMC-EnSpm          2908   2993  (2360)  972839 *
   225   12.5  0.0  0.0  chr15             46578058 46578068  (1462510) + DNA-N43_DR        DNA/TcMar-Fot1          647    702   (352)  972840  
   225    4.4  0.0  0.0  chr15             46578069 46578113  (1462465) + Merlin-1_DR       DNA/Merlin             7474   7518  (3009)  972841 *
   310    5.9  0.0  2.0  chr15             46578077 46578128  (1462450) + EnSpm-N14_DR      DNA/CMC-EnSpm          3611   3661   (919)  972842  
   282   21.8  1.3  0.0  chr15             46578129 46578154  (1462424) C hAT-N48B_DR       DNA/hAT-Ac            (497)   1643    1565  972843  
   407   21.9  8.8  2.1  chr15             46578218 46578692  (1461886) + EnSpm-9_DR        DNA/CMC-EnSpm           702   1068  (7552)  972844 *
   596   15.9  0.0  7.6  chr15             46578229 46578265  (1462313) + (TG)n             Simple_repeat             1     60   (626)  972845  
   282   24.9  2.4 10.5  chr15             46578266 46578344  (1462234) C HATN11B_DR        DNA/hAT               (158)    532     364  972846  
   468   16.9  0.0  5.6  chr15             46578345 46578379  (1462199) C ERV1-N3-I_DR      LTR/ERV1              (825)   3766    3691  972847  
   582   14.0  0.0 14.7  chr15             46578380 46578488  (1462090) C Helitron-2_DR     RC/Helitron         (21309)   6103    6009  972848  
   468   16.9  0.0  5.6  chr15             46578489 46578532  (1462046) C ERV1-N3-I_DR      LTR/ERV1              (825)   3690    3589  972847 *
   703   10.6  0.0 15.1  chr15             46578494 46578615  (1461963) + Polinton-4N1_DR   DNA/Maverick           4722   4827  (5609)  972849  
   254   10.7  0.0 19.6  chr15             46578499 46578718  (1461860) C ERV1-N3-I_DR      LTR/ERV1              (825)   3766    3583  972850 *
   282   24.9  2.4 10.5  chr15             46578533 46578593  (1461985) C HATN11B_DR        DNA/hAT               (158)    363     229  972846 *
   700   19.3  6.8  5.5  chr15             46578543 46578597  (1461981) C EnSpm-N14_DR      DNA/CMC-EnSpm         (932)   3648    3586  972851  
   596   15.9  0.0  7.6  chr15             46578594 46578971  (1461607) + (TG)n             Simple_repeat            61    686     (0)  972845 *
   398   16.6  0.0  9.3  chr15             46578598 46578809  (1461769) + Zisupton-7_DR     DNA/Zisupton          11376  11534  (5548)  972852 *
   518   26.5  3.3  4.4  chr15             46578616 46578680  (1461898) C Zisupton-6_DR     DNA/Zisupton        (12633)   9482    8941  972853  
   601   14.4  2.8 12.1  chr15             46578681 46578706  (1461872) C DNA-N43_DR        DNA/TcMar-Fot1        (333)    721     678  972854  
   456   16.0  0.0 17.2  chr15             46578707 46578910  (1461668) C ERV1-N3-I_DR      LTR/ERV1              (825)   3766    3593  972855 *
   585   26.0  0.0 15.4  chr15             46578782 46579201  (1461377) + Zisupton-7_DR     DNA/Zisupton          11379  11535  (5547)  972856 *
   601   14.4  2.8 12.1  chr15             46578911 46578992  (1461586) C DNA-N43_DR        DNA/TcMar-Fot1        (333)    677     532  972854  
   518   26.5  3.3  4.4  chr15             46578993 46579056  (1461522) C Zisupton-6_DR     DNA/Zisupton        (12634)   8940    8382  972853 *
   700   19.3  6.8  5.5  chr15             46578993 46579014  (1461564) C EnSpm-N14_DR      DNA/CMC-EnSpm         (932)   3585    3559  972851  
   878   23.4  9.2  6.9  chr15             46579057 46579164  (1461414) C EnSpm-9_DR        DNA/CMC-EnSpm        (7531)   1089     949  972857  
   276   23.2  9.8 16.0  chr15             46579165 46579574  (1461004) C hAT-N48B_DR       DNA/hAT-Ac            (462)   1678    1291  972858 *
   702   17.0  2.8 18.1  chr15             46579479 46579694  (1460884) + DNA-N43_DR        DNA/TcMar-Fot1          533    720   (334)  972859  
   225   22.4  7.5  8.9  chr15             46579545 46579862  (1460716) + HATN11B_DR        DNA/hAT                 229    542   (148)  972860 *
   592   16.6  0.0  9.6  chr15             46579561 46579947  (1460631) + (CA)n             Simple_repeat             1    670     (0)  972861  
   591   21.6  0.0  0.0  chr15             46579599 46579769  (1460809) C Zisupton-7_DR     DNA/Zisupton         (5542)  11540   11370  972862 *
   203   30.3  0.5  4.1  chr15             46579768 46580173  (1460405) + Zisupton-6_DR     DNA/Zisupton           8402   8793 (13323)  972863 *
   502   21.4  4.3  8.9  chr15             46579835 46579905  (1460673) + HATN11B_DR        DNA/hAT                 225    310   (380)  972864 *
   878   23.4  9.2  6.9  chr15             46579863 46580054  (1460524) C EnSpm-9_DR        DNA/CMC-EnSpm        (7531)    948     695  972857  
   604   17.2  0.0 14.2  chr15             46579906 46580034  (1460544) + Gypsy-31-LTR_DR   LTR/Gypsy                44    156   (798)  972865 *
   798   15.1  0.9 20.7  chr15             46579958 46580182  (1460396) + DNA-N43_DR        DNA/TcMar-Fot1          527    714   (340)  972866  
   502   21.4  4.3  8.9  chr15             46580035 46580220  (1460358) + HATN11B_DR        DNA/hAT                 311    538   (152)  972864 *
   427   19.0 24.1  0.6  chr15             46580040 46580109  (1460469) C EnSpm-9_DR        DNA/CMC-EnSpm        (7561)   1059     854  972867 *
   562   21.8  0.0  0.0  chr15             46580110 46580265  (1460313) C Zisupton-7_DR     DNA/Zisupton         (5557)  11525   11370  972868  
   291   25.0 11.6  1.8  chr15             46580183 46580302  (1460276) C hAT-N48B_DR       DNA/hAT-Ac            (455)   1658    1297  972869 *
   427   19.0 24.1  0.6  chr15             46580266 46580304  (1460274) C EnSpm-9_DR        DNA/CMC-EnSpm        (7561)    853     733  972867  
  9246    1.9  0.0  0.1  chr15             46580406 46581459  (1459119) + DNA-6-N5B_DR      DNA                    2471   3523     (0)  972870  
   342   23.7  2.2  6.0  chr15             46581460 46581548  (1459030) C hAT-N48C_DR       DNA/hAT-Ac            (519)   1780    1697  972871 *
   508   23.3  0.0  0.0  chr15             46581445 46581607  (1458971) C Zisupton-7_DR     DNA/Zisupton         (5542)  11540   11378  972872 *
   808   11.1  1.3 26.3  chr15             46581487 46581718  (1458860) + DNA-N43_DR        DNA/TcMar-Fot1          531    716   (338)  972873  
   726   27.6  1.1 14.6  chr15             46581488 46582107  (1458471) + Zisupton-6_DR     DNA/Zisupton           8394   8940 (13176)  972874 *
   520   15.7  1.1 12.8  chr15             46581657 46581964  (1458614) C Zisupton-6_DR     DNA/Zisupton        (12630)   9486    8831  972875 *
  1095    6.8  0.5 20.0  chr15             46581965 46582185  (1458393) C DNA-N43_DR        DNA/TcMar-Fot1        (337)    717     533  972876  
   520   15.7  1.1 12.8  chr15             46582186 46582335  (1458243) C Zisupton-6_DR     DNA/Zisupton        (12630)   8830    8507  972875  
   305    6.0  0.0  2.0  chr15             46582300 46582350  (1458228) + EnSpm-N14_DR      DNA/CMC-EnSpm          3612   3661   (919)  972877 *
   277   22.1  1.3  0.0  chr15             46582351 46582376  (1458202) C hAT-N48B_DR       DNA/hAT-Ac            (498)   1642    1565  972878  
   212   24.9 14.6  6.4  chr15             46582377 46582518  (1458060) + hAT-N35B_DR       DNA/hAT-Ac              690    925   (687)  972879 *
   269   20.1  0.0  8.6  chr15             46582445 46582520  (1458058) C hAT-N182_DR       DNA/hAT-Ac           (1145)    815     746  972880  
   209    7.7  9.4  1.8  chr15             46582474 46582526  (1458052) + Rex1-31_DRe       LINE/Rex-Babar         3081   3137   (396)  972881 *
   327   24.6  3.0  3.0  chr15             46582480 46582569  (1458009) + Zisupton-6_DR     DNA/Zisupton           8733   8913 (13203)  972882  
   406    9.7  0.0  0.0  chr15             46582570 46582672  (1457906) C EnSpm-N14_DR      DNA/CMC-EnSpm         (917)   3663    3561  972883 *
   467    7.2  1.8  0.9  chr15             46582585 46582696  (1457882) C ERV1-N3-I_DR      LTR/ERV1              (901)   3690    3578  972884  
   216   19.7  7.2  2.3  chr15             46582631 46582713  (1457865) C hAT-N35B_DR       DNA/hAT-Ac            (689)    923     837  972885 *
   301   17.0  4.0  2.6  chr15             46582876 46583026  (1457552) C DNA-N43_DR        DNA/TcMar-Fot1        (373)    681     529  972886 *
   397   15.2  6.4  2.0  chr15             46582932 46583072  (1457506) C EnSpm-N14_DR      DNA/CMC-EnSpm         (929)   3651    3505  972887  
   298   16.8  2.9  8.7  chr15             46583027 46583045  (1457533) C Polinton-1_DR     DNA/Maverick          (744)  17741   17581  972888 *
   781    7.9  2.6  8.3  chr15             46583347 46583498  (1457080) + Mariner-N20_DR    DNA/TcMar-Tc1             1    144   (725)  972889  
  3720   13.5  7.4  1.6  chr15             46583501 46584199  (1456379) + Harbinger-4N1B_DR DNA/PIF-Harbinger         4    742   (421)  972890  
  4693    7.6  0.1  1.5  chr15             46584204 46584883  (1455695) + LTR-16_DR-LTR     LTR                      99    769     (0)  972891  
  1212   13.8  3.4  1.3  chr15             46584884 46585117  (1455461) C ERV1-N2-LTR_DR    LTR                   (190)    604     366  972892  
   279   25.8  8.2  0.0  chr15             46585071 46585167  (1455411) C Merlin-1_DR       DNA/Merlin           (1947)   8580    8476  972893 *
   465    3.3  0.0  0.0  chr15             46585108 46585167  (1455411) + SINE2-3_DR        SINE/tRNA-V-RTE           1     60   (308)  972894  
   375   17.9  0.0  4.5  chr15             46585224 46585340  (1455238) + (TTCA)n           Simple_repeat             4    115     (0)  972895  
   318   25.8  3.0  2.3  chr15             46585341 46585354  (1455224) + (TTCG)n           Simple_repeat             4    135     (0)  972896  
   804   12.9  7.2  0.0  chr15             46585358 46585496  (1455082) C L2-5_DRe          LINE/L2                (22)   2205    2057  972897  
   368   22.3  0.4  3.6  chr15             46585496 46585665  (1454913) + (TTCA)n           Simple_repeat             1    284   (267)  972898 *
   292   19.0  0.3  1.7  chr15             46585666 46585908  (1454670) + T-rich            Low_complexity            1    239     (0)  972899  
   277   25.2  2.6 14.3  chr15             46585865 46586128  (1454450) + EnSpm-N44_DR      DNA/CMC-EnSpm          5234   5470  (3182)  972900 *
   368   22.3  0.4  3.6  chr15             46585909 46586065  (1454513) + (TTCA)n           Simple_repeat           285    551     (0)  972898  
  2683    5.6  0.0  5.0  chr15             46586081 46586459  (1454119) + HE2_DR            SINE/tRNA-V-RTE           3    363     (0)  972901  
  1600    9.8 24.1  0.0  chr15             46586460 46586775  (1453803) C ERV1-N2-LTR_DR    LTR                   (402)    392       1  972902  
  1633   12.5  4.7 18.7  chr15             46587134 46587557  (1453021) + DNA8-17_DR        DNA/hAT-Tip100         1294   1667   (146)  972903  
   539   11.5  3.5  0.0  chr15             46587482 46587568  (1453010) + IS3EU-4_DR        DNA/IS3EU              9180   9269  (5760)  972904 *
   519   12.3  0.0  8.9  chr15             46587569 46587579  (1452999) + TE-X-7_DR         LINE?/Penelope?         200    289   (550)  972905  
   204   15.5 25.9  0.0  chr15             46587599 46587656  (1452922) C TE-X-16_DR        DNA/Crypton-A         (272)     81       9  972906  
  2134   11.7  4.5  1.7  chr15             46588084 46588482  (1452096) C EnSpm-N21_DR      DNA/CMC-EnSpm          (61)    418       9  972907  
  5260    3.2  0.2  0.0  chr15             46588794 46589410  (1451168) + DIRS-1C-LTR_DR    LTR/Ngaro                 1    618     (0)  972908  
  1534    8.5 18.5  0.0  chr15             46589439 46589708  (1450870) C hAT-N167B_DR      DNA/hAT-Charlie      (1109)    464     145  972909  
  1624   10.5 16.0  0.1  chr15             46590097 46590404  (1450174) C hAT-N167B_DR      DNA/hAT-Charlie       (295)    518     160  972910  
  1670   10.4 13.6  0.1  chr15             46590766 46591071  (1449507) C hAT-N167B_DR      DNA/hAT-Charlie       (295)    518     160  972911  
   448   25.8 10.1  1.1  chr15             46592411 46592436  (1448142) C hAT-N133_DR       DNA/hAT-Ac            (236)    387     340  972912  
  1016   12.7 14.4  0.8  chr15             46592437 46592658  (1447920) C Merlin-N3_DR      DNA/Merlin              (0)    255       4  972913  
  1462    4.6  2.1  0.0  chr15             46592961 46593154  (1447424) + SINE2-3_DR        SINE/tRNA-V-RTE           1    198   (170)  972914  
   267   16.9  3.0  1.5  chr15             46593097 46593162  (1447416) C hAT-N138B_DR      DNA/hAT-Ac            (166)   1283    1217  972915 *
   797    0.9  5.7  0.0  chr15             46593153 46593257  (1447321) C P-1N2_DR          DNA/P                 (122)   2024    1914  972916 *
  6059    4.0  2.5  1.5  chr15             46593257 46594051  (1446527) C P-1N2_DR          DNA/P                (1343)    803       1  972917  
  1043    8.5 20.9  3.5  chr15             46594052 46594271  (1446307) C Kolobok-N8_DRe    DNA/Kolobok-T2        (636)    259       3  972918  
  1290   14.7 15.5  0.2  chr15             46594338 46594685  (1445893) + Mariner-N38_DR    DNA/TcMar-Tc1           146    546     (1)  972919  
  1155   21.3 11.4  3.1  chr15             46594686 46594783  (1445795) C Merlin-1_DR       DNA/Merlin           (8498)   2029    1548  972920  
   565    6.0  0.0  0.0  chr15             46594689 46594822  (1445756) C ERV1-N3-I_DR      LTR/ERV1              (848)   3743    3610  972921 *
   495   12.2  5.1  0.6  chr15             46594823 46594842  (1445736) C Polinton-1_DR     DNA/Maverick          (741)  17741   17581  972922  
   593   12.6  0.0 12.4  chr15             46595154 46595289  (1445289) C Tc1-4_DR          DNA/TcMar-Tc1          (12)   1560    1440  972923  
   343    0.0  0.0  0.0  chr15             46595279 46595396  (1445182) + (TTTG)n           Simple_repeat             3    120     (0)  972924 *
   483   12.6  0.0  0.0  chr15             46595381 46595467  (1445111) C Tc1-4_DR          DNA/TcMar-Tc1         (118)   1454    1368  972923  
  1245    7.2  0.0  0.0  chr15             46595471 46595636  (1444942) + SINE3-1a          SINE/5S-Deu-L2            1    166   (404)  972925  
   869    8.8  5.0  2.1  chr15             46595628 46595767  (1444811) + SINE3-1a          SINE/5S-Deu-L2          347    490    (80)  972925 *
```
