## Supplementary Data 1 for "A genomic portrait of zebrafish transposable elements and their spatiotemporal embryonic expression": danRer11.nonalt.fa.out (part 154 of 591)

```
  4190    1.9  4.5  3.5  chr15             46595768 46596365  (1444213) + LOOPERN3_DR       DNA/Kolobok-T2          408   1011     (0)  972926  
   249   18.9  0.0  0.0  chr15             46596366 46596413  (1444165) + SINE3-1a          SINE/5S-Deu-L2          514    561     (9)  972927 *
  5243   11.2 21.5  0.1  chr15             46596411 46597460  (1443118) C Tc1-4_DR          DNA/TcMar-Tc1         (198)   1374     100  972923  
  6161    3.5  1.8  0.0  chr15             46597462 46598233  (1442345) + DNA2-2_DR         DNA                       1    786     (0)  972928  
   426    6.8 15.9  0.0  chr15             46598234 46598321  (1442257) C Tc1-4_DR          DNA/TcMar-Tc1        (1469)    103       2  972923  
   332   14.7  0.0  8.5  chr15             46602035 46602123  (1438455) C DNA-X-3_DR        DNA                  (1003)    471     390  972929 *
  2623    5.0  1.4  0.6  chr15             46602050 46602409  (1438169) C SINE2-3_DR        SINE/tRNA-V-RTE         (5)    363       1  972930  
   821   16.6  9.9  1.8  chr15             46602410 46602453  (1438125) C EnSpm-N11_DR      DNA/CMC-EnSpm        (3782)   1571    1512  972931  
  1439    9.1 11.4  0.3  chr15             46602794 46603048  (1437530) + EnSpm-N3C_DR      DNA/CMC-EnSpm             1    283     (0)  972932  
  1949   15.6 11.9 10.6  chr15             46603924 46604605  (1435973) + Kolobok-1N2_DR    DNA/Kolobok-T2            1    690     (0)  972933  
   229   14.3  4.8  0.0  chr15             46604606 46604651  (1435927) C Zisupton-1_DR     DNA/Zisupton          (506)   9123    9075  972934 *
   261   10.0  0.0  3.3  chr15             46604608 46604669  (1435909) + Dada-tL_DR        DNA/Dada               9071   9130  (1277)  972935  
   661   12.8 16.3  0.0  chr15             46604848 46604988  (1435590) + TDR2              DNA/TcMar-Tc1           774    937     (0)  972936  
  6571    4.9  2.6  0.3  chr15             46605089 46605955  (1434623) + L2-2_DRe          LINE/L2                3349   4235     (3)  972937  
   530   15.4  3.9  0.0  chr15             46606301 46606404  (1434174) + HATN10B_DR        DNA/hAT-Ac              337    444   (164)  972938  
   238   21.4  0.0  2.9  chr15             46606346 46606417  (1434161) C CryptonV-N1_DR    DNA/Crypton-V        (5144)   4907    4838  972939 *
  2386    4.6  2.1  1.5  chr15             46606420 46606747  (1433831) C DNA-X-4B_DR       DNA                    (89)    332       3  972940  
   332   15.0 26.6  0.0  chr15             46606753 46606865  (1433713) + HATN10_DR         DNA/hAT-Ac              295    437    (18)  972941 *
   550   12.8  1.2  0.0  chr15             46606865 46606950  (1433628) + DNA2-16_DR        DNA                   13833  13919  (4132)  972942  
  1321   17.5 16.8  0.0  chr15             46606953 46607261  (1433317) + SINE2-3_DR        SINE/tRNA-V-RTE           1    361     (7)  972943  
   514   16.4  0.9  2.7  chr15             46607171 46607283  (1433295) + HATN17_DR         DNA/hAT-Tip100          381    491  (1056)  972944 *
   532   25.6  0.6  0.0  chr15             46607246 46607405  (1433173) C DNA13TA1_DR       DNA/TcMar-Tc1         (157)    161       1  972945  
  2610   16.5  3.9  0.2  chr15             46607446 46607936  (1432642) + DNA21TA1_DR       DNA/TcMar-Tc1             2    510    (29)  972946  
   545   16.8  0.0  9.2  chr15             46607996 46608126  (1432452) C Harbinger-N31B_DR DNA/PIF-Harbinger     (363)    318     199  972947  
  1240    8.9  6.1  1.7  chr15             46608129 46608356  (1432222) C HATN6_DR          DNA/hAT-Ac              (0)   1011     774  972948  
   875   22.9  2.7 13.2  chr15             46608308 46608357  (1432221) C EnSpm-N59_DR      DNA/CMC-EnSpm?        (991)   2678    2667  972949 *
  2765    4.5  1.0 14.0  chr15             46608358 46608880  (1431698) + SINE2-3_DR        SINE/tRNA-V-RTE           1    368     (0)  972950  
   356   15.1  9.6  0.0  chr15             46608880 46608952  (1431626) + hAT-N32D_DR       DNA/hAT-Charlie         576    655     (0)  972951 *
  1375    9.0  3.6  0.4  chr15             46608953 46609176  (1431402) C Mariner-N38_DR    DNA/TcMar-Tc1         (234)    313      83  972952  
   906    8.2 11.0  0.0  chr15             46609405 46609550  (1431028) C SINE_DR1          SINE                    (0)    258      97  972953  
   299   22.4  0.0  1.3  chr15             46609543 46609619  (1430959) C EnSpm-N11_DR      DNA/CMC-EnSpm        (2379)   2974    2899  972954 *
  1131   11.2 10.7  0.0  chr15             46609554 46609768  (1430810) + HE1_DR1           SINE/tRNA-V-RTE          10    247   (155)  972955  
   737   25.2  1.9 10.6  chr15             46609728 46609760  (1430818) + hAT-N48C_DR       DNA/hAT-Ac             1401   1518   (781)  972956 *
  2233    3.9  0.0  0.0  chr15             46609761 46610044  (1430534) C CryptonV-N7_DR    DNA/Crypton-V           (0)    284       1  972957  
   737   25.2  1.9 10.6  chr15             46610045 46610105  (1430473) + hAT-N48C_DR       DNA/hAT-Ac             1519   1748   (551)  972956  
   723   17.1  2.7  6.1  chr15             46610048 46610234  (1430344) + Helitron-2_DR     RC/Helitron           23636  23816  (3596)  972958 *
  1070    9.3  1.1  2.3  chr15             46610074 46610249  (1430329) C DNA7-N2_DR        DNA/hAT-hAT6          (428)   1586    1413  972959  
   325   20.8  0.0  7.6  chr15             46610167 46610265  (1430313) + DNA-X-3_DR        DNA                     394    485   (989)  972960 *
   294   13.1 16.4  0.0  chr15             46610235 46610295  (1430283) + Dada-U1A_DR       DNA/Dada               3644   3714  (7265)  972961 *
  2856   13.4  3.0  2.0  chr15             46610478 46610979  (1429599) + TDR22             DNA                       1    507   (748)  972962  
  3090    3.1  0.8  0.0  chr15             46610980 46611368  (1429210) + DNA-AT-1_DR       DNA                       1    392     (0)  972963  
   275   19.9  4.2 11.1  chr15             46611285 46611380  (1429198) C Merlin-1_DR       DNA/Merlin           (1400)   9127    9038  972964 *
  1874    9.1 18.2  0.9  chr15             46611373 46611750  (1428828) + TDR22             DNA                     518    960   (295)  972965  
  2671    7.0  2.0 26.8  chr15             46611756 46612265  (1428313) + HATN5_DR          DNA/hAT-Ac                1    423   (733)  972966  
   515   11.0  0.4  2.6  chr15             46612207 46612232  (1428346) C hAT-N146_DR       DNA/hAT-Charlie        (69)    204     174  972967 *
   400   11.8  1.1  2.3  chr15             46612233 46612319  (1428259) + hAT-N163B_DR      DNA/hAT-Charlie         146    231   (646)  972968 *
   543   15.7  7.7  0.9  chr15             46612275 46612654  (1427924) + HATN5_DR          DNA/hAT-Ac              277    423   (733)  972969  
   515   11.0  0.4  2.6  chr15             46612320 46612361  (1428217) C hAT-N146_DR       DNA/hAT-Charlie        (69)    173     120  972967 *
   504   11.8  0.0  0.0  chr15             46612599 46612683  (1427895) C hAT-N146_DR       DNA/hAT-Charlie        (67)    206     122  972970  
   432    8.6  0.0  0.0  chr15             46612655 46612724  (1427854) C hAT-N146_DR       DNA/hAT-Charlie        (69)    204     135  972970 *
   352   14.5  0.0  0.0  chr15             46612685 46612913  (1427665) + hAT-N163B_DR      DNA/hAT-Charlie         165    231   (646)  972971 *
   543   15.6  7.7  1.1  chr15             46612794 46612870  (1427708) + HATN5_DR          DNA/hAT-Ac              277    300   (856)  972972  
   414   15.3  0.0  0.0  chr15             46612871 46612955  (1427623) C hAT-N146_DR       DNA/hAT-Charlie        (69)    204     120  972973 *
   428   14.8  0.0  0.0  chr15             46612901 46612981  (1427597) + hAT-N163B_DR      DNA/hAT-Charlie         165    245   (632)  972974 *
   512   11.0  0.0  0.0  chr15             46612925 46613036  (1427542) C hAT-N146_DR       DNA/hAT-Charlie        (67)    206     120  972970  
   543   15.6  7.7  1.1  chr15             46613037 46613086  (1427492) + HATN5_DR          DNA/hAT-Ac              301    316   (840)  972972  
   507   10.6  0.0  0.0  chr15             46613087 46613171  (1427407) C hAT-N146_DR       DNA/hAT-Charlie        (69)    204     120  972975 *
   512   12.6  0.0  0.0  chr15             46613166 46613252  (1427326) C hAT-N146_DR       DNA/hAT-Charlie        (67)    206     120  972975  
   543   15.6  7.7  1.1  chr15             46613253 46613302  (1427276) + HATN5_DR          DNA/hAT-Ac              317    332   (824)  972972  
   507   10.6  0.0  0.0  chr15             46613303 46613387  (1427191) C hAT-N146_DR       DNA/hAT-Charlie        (69)    204     120  972976  
   543   15.6  7.7  1.1  chr15             46613388 46613680  (1426898) + HATN5_DR          DNA/hAT-Ac              333    423   (733)  972972  
   516   11.5  0.0  0.0  chr15             46613625 46613711  (1426867) C hAT-N146_DR       DNA/hAT-Charlie        (67)    206     120  972977 *
   453    7.1  0.0  0.0  chr15             46613681 46613750  (1426828) C hAT-N146_DR       DNA/hAT-Charlie        (69)    204     135  972978 *
   446   18.1  8.9  1.4  chr15             46613685 46613788  (1426790) + HATN5_DR          DNA/hAT-Ac              279    423   (733)  972979 *
   404   10.4  0.0  0.0  chr15             46613765 46613831  (1426747) + hAT-N163B_DR      DNA/hAT-Charlie         165    231   (646)  972980 *
   436    8.6  0.0  0.0  chr15             46613789 46613858  (1426720) C hAT-N146_DR       DNA/hAT-Charlie        (69)    204     135  972978  
   427   18.2  8.9  1.4  chr15             46613793 46613872  (1426706) + HATN5_DR          DNA/hAT-Ac              279    385   (771)  972981 *
   404   10.4  0.0  0.0  chr15             46613873 46613939  (1426639) + hAT-N163B_DR      DNA/hAT-Charlie         165    231   (646)  972982 *
   436   10.1  0.0  0.0  chr15             46613897 46613993  (1426585) C hAT-N146_DR       DNA/hAT-Charlie        (67)    206     135  972978  
   427   18.2  8.9  1.4  chr15             46613940 46613966  (1426612) + HATN5_DR          DNA/hAT-Ac              386    423   (733)  972981 *
   331   16.4  0.0  0.0  chr15             46613954 46614236  (1426342) + hAT-N163B_DR      DNA/hAT-Charlie         165    231   (646)  972983 *
   352   20.1  7.3  1.4  chr15             46614198 46614223  (1426355) + HATN5_DR          DNA/hAT-Ac              284    342   (814)  972984  
   421   13.4  0.0  0.0  chr15             46614224 46614317  (1426261) + hAT-N163B_DR      DNA/hAT-Charlie         165    246   (631)  972985 *
   448   11.5  0.0  0.0  chr15             46614275 46614285  (1426293) C hAT-N146_DR       DNA/hAT-Charlie        (67)    206     135  972986  
   336   15.5  3.5  2.3  chr15             46614286 46614371  (1426207) + hAT-N163B_DR      DNA/hAT-Charlie         145    231   (646)  972987 *
   352   20.1  7.3  1.4  chr15             46614318 46614344  (1426234) + HATN5_DR          DNA/hAT-Ac              343    410   (746)  972984  
   314   22.9  6.8  1.4  chr15             46614333 46614465  (1426113) + HATN5_DR          DNA/hAT-Ac              284    423   (733)  972988 *
   394   13.6  0.0  0.0  chr15             46614466 46614477  (1426101) + hAT-N163B_DR      DNA/hAT-Charlie         166    246   (631)  972989  
   397    8.2  0.0  0.0  chr15             46614578 46614638  (1425940) + HATN5_DR          DNA/hAT-Ac              292    352   (804)  972990  
   361   13.9  0.0  0.0  chr15             46614591 46614662  (1425916) C hAT-N146_DR       DNA/hAT-Charlie        (67)    206     135  972986 *
   331   16.4  0.0  0.0  chr15             46614623 46614905  (1425673) + hAT-N163B_DR      DNA/hAT-Charlie         165    231   (646)  972991 *
   352   20.1  7.3  1.4  chr15             46614867 46614943  (1425635) + HATN5_DR          DNA/hAT-Ac              284    410   (746)  972992 *
   421   13.4  0.0  0.0  chr15             46614893 46614986  (1425592) + hAT-N163B_DR      DNA/hAT-Charlie         165    246   (631)  972993 *
   448   10.0  0.0  0.0  chr15             46614944 46615013  (1425565) C hAT-N146_DR       DNA/hAT-Charlie        (69)    204     135  972994  
   336   15.5  3.5  2.3  chr15             46614955 46615040  (1425538) + hAT-N163B_DR      DNA/hAT-Charlie         145    231   (646)  972995 *
   512   16.0  3.6  2.0  chr15             46614973 46615081  (1425497) + HATN5_DR          DNA/hAT-Ac              279    345   (811)  972996  
   401   10.4  0.0  0.0  chr15             46615082 46615148  (1425430) + hAT-N163B_DR      DNA/hAT-Charlie         165    231   (646)  972997  
   333   15.3  1.1  2.3  chr15             46615116 46615202  (1425376) + hAT-N163B_DR      DNA/hAT-Charlie         146    231   (646)  972998 *
   512   16.0  3.6  2.0  chr15             46615203 46615319  (1425259) + HATN5_DR          DNA/hAT-Ac              346    416   (740)  972996  
   361   13.9  0.0  0.0  chr15             46615320 46615391  (1425187) C hAT-N146_DR       DNA/hAT-Charlie        (67)    206     135  972994 *
   412   14.3  0.0  1.1  chr15             46615352 46615447  (1425131) + hAT-N163B_DR      DNA/hAT-Charlie         165    246   (631)  972999 *
  4421    1.3  2.9  0.2  chr15             46615440 46615984  (1424594) + HATN5_DR          DNA/hAT-Ac              597   1156     (0)  973000  
  1641   12.0  2.6  5.3  chr15             46615985 46616289  (1424289) + TDR22             DNA                     959   1255     (0)  973001  
   213    8.3  0.0  0.0  chr15             46616948 46616983  (1423595) C MuDR-2_DR         DNA/MULE-MuDR        (7490)  16443   16408  973002  
  3245    7.4  3.4  0.6  chr15             46617197 46617700  (1422878) C Mariner-N38_DR    DNA/TcMar-Tc1           (0)    547      30  973003  
   344   12.7  5.6  1.3  chr15             46617645 46617716  (1422862) + EnSpm-N2_DR       DNA/CMC-EnSpm          3065   3139   (876)  973004 *
   981    7.5  3.2  2.1  chr15             46617947 46618136  (1422442) C MOSAT_DR          Satellite             (789)   1298    1107  973005 *
  1034    7.8  0.0  2.2  chr15             46618040 46618047  (1422531) + (TAGA)n           Simple_repeat             1     64   (260)  973006  
   416   21.9  1.4  4.9  chr15             46618048 46618344  (1422234) + Polinton-4_DR     DNA/Maverick          12410  12696  (7591)  973007  
   244    2.4  0.0  0.0  chr15             46618336 46618377  (1422201) + (TGGA)n           Simple_repeat             1     42     (0)  973008 *
  1034    7.8  0.0  2.2  chr15             46618345 46618371  (1422207) + (TAGA)n           Simple_repeat            65    324     (0)  973006  
  3756   11.8  1.0  0.2  chr15             46618380 46618973  (1421605) C MOSAT_DR          Satellite             (193)   1894    1296  973009  
  3348   12.7  0.9  0.3  chr15             46619060 46619621  (1420957) C TDR2              DNA/TcMar-Tc1           (0)    937     373  973010  
   223   13.9  0.0  0.0  chr15             46619662 46619697  (1420881) + DNA-N15_DR        DNA                      78    113   (292)  973011  
   457   17.7  0.0  0.0  chr15             46619712 46619807  (1420771) + DNA-N15_DR        DNA                     188    283   (122)  973012  
   980    8.4  0.0  0.0  chr15             46620053 46620230  (1420348) + (TCTG)n           Simple_repeat             2    179     (0)  973013  
   253   21.9  1.0  2.1  chr15             46620926 46621023  (1419555) C Polinton-4N1_DR   DNA/Maverick         (5561)   4875    4779  973014 *
   313   15.5  0.0  0.0  chr15             46620981 46621051  (1419527) + DNA8-26_DR        DNA                    1465   1535  (2995)  973015 *
  2354    4.9  1.6  0.0  chr15             46621027 46621332  (1419246) + TC1DR3B           DNA/TcMar-Tc1             6    316   (573)  973016  
   235    3.3  0.0  0.0  chr15             46621331 46621360  (1419218) C DNA8-26_DR        DNA                  (2662)   1868    1839  973017 *
   580    6.2  0.0  0.0  chr15             46621359 46621439  (1419139) + TC1DR3            DNA/TcMar-Tc1          1145   1225     (0)  973018  
   514   12.6  4.2  0.0  chr15             46621366 46621460  (1419118) + Merlin-2_DR       DNA/Merlin             4828   4926  (8995)  973019 *
   202   13.2  1.8  3.7  chr15             46621892 46621946  (1418632) C ENSPM-6_DR        DNA/CMC-EnSpm        (4225)  28391   28338  973020  
   656   14.4  1.8  2.5  chr15             46622232 46622395  (1418183) C DNA-5-8B_DR       DNA/hAT-hAT5           (15)    412     250  973021  
   578   14.3  0.9  0.9  chr15             46622408 46622520  (1418058) C DNA-5-8F_DR       DNA/hAT-hAT5          (351)    119       7  973022  
   238   19.3  7.2  0.0  chr15             46622711 46622737  (1417841) C hAT-N53B_DR       DNA/hAT-Ac           (2628)   1549    1464  973023  
   349   11.3  0.0  0.0  chr15             46622738 46622790  (1417788) C DNA-N15_DR        DNA                   (274)    131      79  973024  
   234   19.9 14.6  0.4  chr15             46622765 46622844  (1417734) C hAT-N53B_DR       DNA/hAT-Ac           (2628)   1549    1445  973025 *
   356    9.5 15.9  0.0  chr15             46622792 46622854  (1417724) C DNA-N15_DR        DNA                   (274)    131      59  973026 *
   397    8.9  0.0  0.0  chr15             46622845 46622900  (1417678) C DNA-N15_DR        DNA                   (273)    132      77  973027 *
   402    6.2 15.4  0.0  chr15             46622898 46622962  (1417616) C DNA-N15_DR        DNA                   (272)    133      59  973028  
   255   19.5  8.4  1.1  chr15             46622927 46622952  (1417626) C hAT-N53B_DR       DNA/hAT-Ac           (2628)   1549    1464  973029 *
   395    7.4  0.0  0.0  chr15             46622953 46623006  (1417572) C DNA-N15_DR        DNA                   (273)    132      79  973030  
   222   19.8 15.9  0.3  chr15             46622981 46623007  (1417571) C hAT-N53B_DR       DNA/hAT-Ac           (2628)   1549    1512  973031 *
   356    9.5 15.9  0.0  chr15             46623008 46623070  (1417508) C DNA-N15_DR        DNA                   (274)    131      59  973032 *
   378    7.8 15.6  0.0  chr15             46623061 46623124  (1417454) C DNA-N15_DR        DNA                   (273)    132      59  973032  
   378    8.8  1.8  0.0  chr15             46623115 46623171  (1417407) C DNA-N15_DR        DNA                   (273)    132      75  973033  
   222   19.8 15.9  0.3  chr15             46623125 46623169  (1417409) C hAT-N53B_DR       DNA/hAT-Ac           (2628)   1511    1444  973031 *
   382    6.2 15.6  0.0  chr15             46623169 46623232  (1417346) C DNA-N15_DR        DNA                   (273)    132      59  973034  
   378    7.8 15.6  0.0  chr15             46623223 46623286  (1417292) C DNA-N15_DR        DNA                   (273)    132      59  973034 *
   234   21.9  8.4  1.1  chr15             46623251 46623276  (1417302) C hAT-N53B_DR       DNA/hAT-Ac           (2628)   1549    1462  973035 *
   397    8.9  0.0  0.0  chr15             46623277 46623332  (1417246) C DNA-N15_DR        DNA                   (273)    132      77  973036 *
   405    7.3  0.0  0.0  chr15             46623330 46623384  (1417194) C DNA-N15_DR        DNA                   (272)    133      79  973036  
   230   21.8  2.5  3.8  chr15             46623385 46623410  (1417168) C Zisupton-7_DR     DNA/Zisupton        (16606)    476     397  973037 *
   372    7.9 15.9  0.0  chr15             46623386 46623448  (1417130) C DNA-N15_DR        DNA                   (274)    131      59  973038  
   239   22.9  7.2  0.0  chr15             46623413 46623438  (1417140) C hAT-N53B_DR       DNA/hAT-Ac           (2628)   1549    1462  973039 *
   385   10.7  0.0  0.0  chr15             46623439 46623494  (1417084) C DNA-N15_DR        DNA                   (273)    132      77  973040 *
   405    8.8  0.0  0.0  chr15             46623492 46623548  (1417030) C DNA-N15_DR        DNA                   (272)    133      77  973040  
   390   10.5  0.0  0.0  chr15             46623546 46623602  (1416976) C DNA-N15_DR        DNA                   (272)    133      77  973040 *
   375    9.2 15.4  0.0  chr15             46623600 46623664  (1416914) C DNA-N15_DR        DNA                   (272)    133      59  973041 *
   319   10.6  0.0  0.0  chr15             46623655 46623701  (1416877) C DNA-N15_DR        DNA                   (273)    132      86  973042 *
  2006   10.9  3.4  0.0  chr15             46623704 46624025  (1416553) + HarbingerN3_DR    DNA/PIF-Harbinger         1    333   (731)  973043  
   297   16.7  3.0  0.0  chr15             46624035 46624100  (1416478) C DNA13TA1_DR       DNA/TcMar-Tc1         (208)    110      43  973044  
  2097    7.9  9.2  2.2  chr15             46624909 46625246  (1415332) C SINE2-4_DR        SINE/tRNA-V-RTE         (5)    366       6  973045  
  1486   14.6  7.8 28.9  chr15             46625247 46625584  (1414994) + DNA8-23_DR        DNA                    1709   2268  (4471)  973046 *
  1634   14.3  7.6  1.9  chr15             46625254 46625596  (1414982) C SINE2-4_DR        SINE/tRNA-V-RTE         (9)    362       1  973047  
   759   21.2  9.6  4.6  chr15             46625597 46625644  (1414934) + EnSpm-N42B_DR     DNA/CMC-EnSpm          3386   3447   (857)  973048  
   309   14.0  0.0  0.0  chr15             46625610 46625666  (1414912) + ERV1-7_DR-I       LTR/ERV1               2005   2061  (4642)  973049 *
  2314   11.0  3.1  0.2  chr15             46625725 46626107  (1414471) C hAT-N32B_DR       DNA/hAT-Charlie         (3)    428      35  973050  
   830   12.4  0.0  0.0  chr15             46626358 46626478  (1414100) C LTR-11_DR-LTR     LTR                     (0)    193      73  973051  
   555   18.6  0.0  0.0  chr15             46626442 46626581  (1413997) + MuDR-2_DR         DNA/MULE-MuDR         16301  16440  (7493)  973052 *
   974   20.2  0.0  7.7  chr15             46626476 46626978  (1413600) C Zisupton-6_DR     DNA/Zisupton        (13225)   8891    8425  973053  
   312   19.3  0.0 40.8  chr15             46626588 46627060  (1413518) + EnSpm-N48_DR      DNA/CMC-EnSpm          1621   1956  (1622)  973054 *
   974   19.5  2.5  3.4  chr15             46626797 46627120  (1413458) C EnSpm-N48_DR      DNA/CMC-EnSpm        (1622)   1956    1636  973055  
   273    6.0  2.0  2.0  chr15             46627076 46627126  (1413452) + Polinton-4_DR     DNA/Maverick          12802  12852  (7435)  973056 *
  2459    7.9  6.3  0.2  chr15             46627123 46627517  (1413061) + TDR2              DNA/TcMar-Tc1            27    445   (492)  973057  
   366   13.1  3.9 17.8  chr15             46627635 46627659  (1412919) C EnSpm-N11_DR      DNA/CMC-EnSpm        (2359)   2994    2982  973058  
  2293    5.0  5.5  1.1  chr15             46627660 46628002  (1412576) + HE2_DR            SINE/tRNA-V-RTE           3    360     (3)  973059  
  1361   16.7  8.7  5.7  chr15             46628003 46628068  (1412510) + DNA2-7_DR         DNA                    4399   4819  (4831)  973060  
  3119    8.7  9.0  0.2  chr15             46628169 46628689  (1411889) + L2-5_DRe          LINE/L2                1655   2221     (6)  973061  
   518   17.1  4.7  7.2  chr15             46628764 46628933  (1411645) C Merlin-1_DR       DNA/Merlin           (5296)   5231    5066  973062 *
   775    9.9  8.4  1.8  chr15             46628782 46628936  (1411642) C hAT-N21B_DR       DNA/hAT-Ac             (81)   1220    1056  973063  
   721    5.8  9.7  0.0  chr15             46628949 46629051  (1411527) C HAT1-N1B_DR       DNA/hAT-Ac             (36)    703     591  973064  
   488   13.0  0.0 28.4  chr15             46629047 46629218  (1411360) C EnSpm-N36B_DR     DNA/CMC-EnSpm        (1012)   2404    2271  973065 *
   400   34.6  0.0  0.5  chr15             46629053 46629066  (1411512) + EnSpm-N36_DR      DNA/CMC-EnSpm           980   1088  (2137)  973066 *
  1627    2.1  0.0  0.0  chr15             46629067 46629259  (1411319) C TDR3B             DNA/hAT-Charlie         (0)    193       1  973067  
   210   31.6  6.1  0.0  chr15             46629185 46629282  (1411296) C EnSpm-N36_DR      DNA/CMC-EnSpm        (2157)   1068     965  973068 *
   400   34.6  0.0  0.5  chr15             46629260 46629270  (1411308) + EnSpm-N36_DR      DNA/CMC-EnSpm          1089   1196  (2029)  973066  
   758    4.9 52.7  0.0  chr15             46629272 46629455  (1411123) C HAT1-N1B_DR       DNA/hAT-Ac            (190)    549     269  973064 *
  4491    6.5  4.5  0.6  chr15             46629455 46630121  (1410457) + DIRS-N2_DR        LTR/Ngaro              3789   4481  (1548)  973069  
   306   17.2  9.4  0.0  chr15             46630124 46630184  (1410394) C HAT1-N1B_DR       DNA/hAT-Ac            (468)    271     205  973064  
  7177   10.2  3.0  0.2  chr15             46630185 46631315  (1409263) + DNA-8-3_DR        DNA/P                     1   1163     (0)  973070  
   787    8.3  0.8  9.8  chr15             46631328 46631461  (1409117) C HAT1-N1B_DR       DNA/hAT-Ac            (542)    197      75  973064  
   432   14.1  0.0  0.0  chr15             46632750 46632813  (1407765) C HAT1N_DR          DNA/hAT-Ac            (891)     74      11  973071 *
   495   11.1 17.2  1.4  chr15             46632811 46632938  (1407640) + hAT-N164_DR       DNA/hAT-Tip100         1206   1353   (687)  973072  
   234   21.2  3.6 14.4  chr15             46633319 46633456  (1407122) C hAT-N180_DR       DNA/hAT?              (279)    872     748  973073 *
  4289    9.9 12.2  0.1  chr15             46633399 46634162  (1406416) C TC1DR2            DNA/TcMar-Tc1          (19)    857       2  973074  
   515    9.8  2.1  1.1  chr15             46634177 46634269  (1406309) C hAT-N166_DR       DNA/hAT-hAT5          (423)    117      24  973075  
  1244   11.3 13.4  0.0  chr15             46634592 46634829  (1405749) + DNA-X-4_DR        DNA                      31    300   (945)  973076  
  6153    9.3  5.4  4.0  chr15             46634833 46635901  (1404677) C HARBINGERN3B_DR   DNA/PIF-Harbinger       (0)   1084       1  973077  
  1678   10.0  3.5  5.0  chr15             46635906 46636188  (1404390) + DNA-X-4_DR        DNA                     964   1242     (3)  973078  
  1454   15.0  3.6 10.4  chr15             46636189 46636318  (1404260) + Merlin-1_DR       DNA/Merlin             1563   1629  (8898)  973079  
   572    1.2  0.0  0.0  chr15             46636189 46636441  (1404137) + EnSpm-N42_DR      DNA/CMC-EnSpm           543    795   (457)  973080 *
  7636    3.6  3.9  0.9  chr15             46636443 46637453  (1403125) C hAT-N165B_DR      DNA/hAT-Ac              (2)   1062      22  973081  
   312    6.8  0.0  0.0  chr15             46637554 46637612  (1402966) + DNA8-25_DR        DNA                     796    854  (3113)  973082  
   257   12.1  1.2  0.0  chr15             46637620 46637636  (1402942) + hAT-N187_DR       DNA/hAT-Charlie         237    320   (857)  973083  
   222   10.5  0.0 10.3  chr15             46643808 46643871  (1396707) C L1-56_DR          LINE/L1               (105)   4877    4820  973084  
   251   16.1  0.0  0.0  chr15             46644179 46644234  (1396344) C EnSpm-N14_DR      DNA/CMC-EnSpm         (913)   3667    3612  973085  
   246    2.6  0.0  0.0  chr15             46644315 46644353  (1396225) + (CAAT)n           Simple_repeat             4     42     (0)  973086  
   849   20.1  9.8 12.2  chr15             46644622 46645007  (1395571) C DNA-TA-4_DR       DNA/TcMar             (330)   9465    9088  973087  
   418   18.2  2.3  0.0  chr15             46644930 46645017  (1395561) C Sola2-N2_DR       DNA/Sola-2           (1772)   2261    2172  973088 *
   335   15.3  1.0 21.7  chr15             46645021 46645120  (1395458) C hAT-N75_DR        DNA/hAT-Charlie       (786)    541     459  973089  
  9448    0.6  0.1  0.0  chr15             46645150 46646266  (1394312) + Rex1-15_DRe       LINE/Rex-Babar          543   1660     (4)  973090  
   235   14.7  0.0  2.4  chr15             46646256 46646297  (1394281) C DNA-3-6B_DR       DNA/Zator?            (279)     76      36  973091 *
   255   12.6  0.0  0.5  chr15             46646264 46646311  (1394267) C hAT-N75_DR        DNA/hAT-Charlie       (864)    463     416  973089 *
   336   17.5 15.0  0.0  chr15             46646308 46646387  (1394191) + Mariner-N21_DR    DNA/TcMar               830    921    (99)  973092  
   235   12.7  7.9  0.0  chr15             46646494 46646556  (1394022) C DNA-N4_DR         DNA                   (292)    750     683  973093 *
   649   30.1  1.1 16.7  chr15             46646515 46647157  (1393421) C Zisupton-6_DR     DNA/Zisupton        (13166)   8950    8394  973094  
   263   29.2  0.9  0.0  chr15             46647062 46647174  (1393404) + Zisupton-7_DR     DNA/Zisupton          11376  11489  (5593)  973095 *
   400    8.0  0.0  0.9  chr15             46647453 46647565  (1393013) C Zisupton-7_DR     DNA/Zisupton         (5586)  11496   11385  973096  
   361    8.2  0.9  0.0  chr15             46647471 46647580  (1392998) + ERV1-N3-I_DR      LTR/ERV1               3641   3751   (840)  973097 *
   346   14.2  1.4  5.2  chr15             46647581 46647611  (1392967) + ENSPM-6_DR        DNA/CMC-EnSpm         31675  31810   (806)  973098  
   411   19.4  2.1  0.0  chr15             46647677 46647769  (1392809) C DNA-2-29_DR       DNA                    (37)     95       1  973099  
  6302    9.2  1.6  0.3  chr15             46647781 46648705  (1391873) C TDR2              DNA/TcMar-Tc1           (0)    937       1  973100  
   212    9.7  0.0  4.8  chr15             46649077 46649141  (1391437) C hAT-N187_DR       DNA/hAT-Charlie       (927)    250     189  973101  
   512   10.5  2.6  0.0  chr15             46649588 46649663  (1390915) + Kolobok-N6_DR     DNA/Kolobok-T2?           1     78   (389)  973102  
   463   23.2  9.2  1.8  chr15             46649772 46650018  (1390560) C DNAX-17B_DR       DNA/Zator?              (0)    374       7  973103  
   890   18.8  7.5  2.2  chr15             46652242 46652453  (1388125) + Harbinger-4N1_DR  DNA/PIF-Harbinger         1    223   (798)  973104  
  1315   17.2  7.5  0.3  chr15             46652457 46652736  (1387842) C ANGEL             DNA/Kolobok             (3)    306       7  973105  
   260   13.2  0.0  0.0  chr15             46652938 46652975  (1387603) C HarbingerN3_DR    DNA/PIF-Harbinger      (54)   1010     973  973106  
   792   19.6  5.1  5.1  chr15             46652984 46653010  (1387568) C EnSpm-N13_DR      DNA/CMC-EnSpm        (2619)  19530   19295  973107  
  1176   10.5  8.1  0.0  chr15             46653011 46653219  (1387359) C Mariner-N38_DR    DNA/TcMar-Tc1         (107)    440     215  973108  
   492   13.8  3.5  0.0  chr15             46653218 46653304  (1387274) C SINE_DR1          SINE                    (0)    258     169  973109 *
 14116    3.6  0.0  0.0  chr15             46653271 46654939  (1385639) C L2-2_DRe          LINE/L2               (190)   4048    2380  973110  
   372   22.6  1.7  1.7  chr15             46654923 46655039  (1385539) + Helitron-4_DR     RC/Helitron           14261  14377 (17491)  973111 *
  1354    7.3  0.0  0.5  chr15             46654936 46655128  (1385450) C Mariner-N38_DR    DNA/TcMar-Tc1         (326)    221      30  973108  
  1347    8.7  2.7  0.4  chr15             46655129 46655155  (1385423) C Helitron-N3_DR    RC/Helitron          (1272)   1744    1520  973112  
   308   21.1 18.7  3.7  chr15             46655131 46655317  (1385261) + EnSpm-N21_DR      DNA/CMC-EnSpm           266    479     (0)  973113 *
  1233   13.5  2.4  1.2  chr15             46655156 46655183  (1385395) C hAT5-N2_DR        DNA/hAT-hAT5         (1225)   1360    1110  973114  
  1235   10.4 10.0 22.8  chr15             46655418 46655828  (1384750) C HATN6_DR          DNA/hAT-Ac              (0)   1011     644  973115  
   917    8.6  0.1  1.8  chr15             46655855 46656009  (1384569) + hAT-N137_DR       DNA/hAT-Ac             2597   2720   (851)  973116  
  1158   22.9  5.5  6.5  chr15             46656047 46656271  (1384307) C Merlin-1_DR       DNA/Merlin           (5621)   4906    4686  973117  
  1458    8.1  5.8  0.8  chr15             46656272 46656494  (1384084) + SINE2-3_DR        SINE/tRNA-V-RTE           1    234   (134)  973118  
   421   19.6  3.4  5.6  chr15             46656367 46656512  (1384066) + DNA6-6_DR         DNA                    9873  10015  (1266)  973119 *
   234   16.1  8.1  0.0  chr15             46656463 46656524  (1384054) C DNA9TA1_DR        DNA/CMC-EnSpm        (1219)   2114    2048  973120 *
  3746   12.2  1.6  1.7  chr15             46656516 46657149  (1383429) C HATN6_DR          DNA/hAT-Ac            (377)    634       2  973115  
  6113   10.2 14.5  1.0  chr15             46657499 46658562  (1382016) + Harbinger-4N1C_DR DNA/PIF-Harbinger         1   1206     (0)  973121  
  2237    7.5  1.1  4.1  chr15             46658586 46658935  (1381643) + hAT-N48_DR        DNA/hAT-Ac              752   1091   (572)  973122  
   217   28.6  2.4  6.3  chr15             46659077 46659158  (1381420) + Copia-26_DR-I     LTR/Gypsy?              662    740  (1196)  973123  
   580   15.4  4.4  3.7  chr15             46659475 46659575  (1381003) C Crypton-N1_DR     DNA/Crypton-A           (0)    484     383  973124  
   829   22.5  1.4 10.8  chr15             46659576 46659869  (1380709) + Crypton-N1_DR     DNA/Crypton-A             1    269   (215)  973125  
   539   13.7  1.9  1.0  chr15             46659856 46659958  (1380620) + Crypton-N1_DR     DNA/Crypton-A           166    269   (215)  973126 *
   427   14.0  5.8  2.8  chr15             46659945 46660047  (1380531) + Crypton-N1_DR     DNA/Crypton-A           166    271   (213)  973126 *
   417   14.1  2.6  0.0  chr15             46660045 46660122  (1380456) + Crypton-N1_DR     DNA/Crypton-A           181    260   (224)  973127 *
   493   10.9  2.1  2.1  chr15             46660125 46660218  (1380360) + Crypton-N1_DR     DNA/Crypton-A           178    271   (213)  973127  
   417   14.1  2.6  0.0  chr15             46660216 46660293  (1380285) + Crypton-N1_DR     DNA/Crypton-A           181    260   (224)  973127 *
   473   12.3  2.5  0.0  chr15             46660296 46660376  (1380202) + Crypton-N1_DR     DNA/Crypton-A           178    260   (224)  973127  
   473   12.3  2.5  0.0  chr15             46660379 46660459  (1380119) + Crypton-N1_DR     DNA/Crypton-A           178    260   (224)  973127  
   440   11.2  3.8  0.0  chr15             46660462 46660541  (1380037) + Crypton-N1_DR     DNA/Crypton-A           178    260   (224)  973127  
   434   11.2  3.8  0.0  chr15             46660544 46660623  (1379955) + Crypton-N1_DR     DNA/Crypton-A           178    260   (224)  973127  
   454   12.3  2.5  0.0  chr15             46660626 46660706  (1379872) + Crypton-N1_DR     DNA/Crypton-A           178    260   (224)  973127  
   449   12.3  2.5  0.0  chr15             46660709 46660789  (1379789) + Crypton-N1_DR     DNA/Crypton-A           178    260   (224)  973127  
   428   13.6  2.5  0.0  chr15             46660792 46660872  (1379706) + Crypton-N1_DR     DNA/Crypton-A           178    260   (224)  973127  
   543   10.0  2.2  0.0  chr15             46660875 46660964  (1379614) + Crypton-N1_DR     DNA/Crypton-A           178    269   (215)  973127  
   484   14.0  2.1  1.1  chr15             46660951 46661044  (1379534) + Crypton-N1_DR     DNA/Crypton-A           166    260   (224)  973127 *
   420   13.9  1.2  2.5  chr15             46661047 46661127  (1379451) + Crypton-N1_DR     DNA/Crypton-A           178    257   (227)  973127  
   304   20.0  1.5  0.0  chr15             46661138 46661202  (1379376) + Crypton-N1_DR     DNA/Crypton-A           419    484     (0)  973128  
   675   20.0 20.9  2.5  chr15             46661203 46661508  (1379070) C Crypton-N1_DR     DNA/Crypton-A         (105)    379      19  973129  
   290   19.0  6.2  1.5  chr15             46661566 46661629  (1378949) + DNA8-20_DR        DNA/hAT               12703  12769  (8019)  973130  
   263   19.4  2.0 13.2  chr15             46661664 46661764  (1378814) C LINEX-1_DR        Retroposon            (366)    439     349  973131  
   312   15.0 25.7  0.0  chr15             46662652 46662764  (1377814) + hAT-27N1_DR       DNA/hAT-Ac                8    149   (582)  973132  
   203   16.7  0.0  0.0  chr15             46662747 46662782  (1377796) + Zisupton-3_DR     DNA/Zisupton           5838   5873  (2082)  973133 *
  2746    6.7  0.0  4.3  chr15             46662795 46663183  (1377395) C TC1DR3            DNA/TcMar-Tc1         (852)    373       1  973134  
   392   12.1 10.1  9.1  chr15             46663185 46663293  (1377285) C DNA-N46_DR        DNA                     (0)    537     428  973135  
   535    8.4 22.2  0.8  chr15             46663294 46663401  (1377177) + DNA-2-29_DR       DNA                       2    132     (0)  973136  
  7861    5.7  4.2  0.1  chr15             46663451 46664485  (1376093) + ERV1-N3B-LTR_DR   LTR/ERV1                  1   1078   (420)  973137  
  9435    3.0  1.3  0.7  chr15             46664491 46665637  (1374941) + TDR8              DNA/PIF-Harbinger         1   1154     (1)  973138  
   310    5.3  0.0  0.0  chr15             46665606 46665643  (1374935) C Harbinger-2_DR    DNA/PIF-Harbinger    (4289)     38       1  973139 *
  3530    4.4  0.2  0.2  chr15             46665644 46666063  (1374515) + ERV1-N3B-LTR_DR   LTR/ERV1               1079   1498     (0)  973137  
   208   20.0  6.0  0.0  chr15             46666064 46666108  (1374470) + hAT-27N1_DR       DNA/hAT-Ac              673    720    (11)  973140  
   350   26.6  1.9 12.5  chr15             46666443 46666469  (1374109) + ENSPM-6_DR        DNA/CMC-EnSpm          7686   7829 (24787)  973141  
   444   23.3  1.5  8.9  chr15             46666470 46666601  (1373977) C TDR19             DNA/hAT-Charlie       (242)    163      41  973142 *
   778   12.3  0.0  0.9  chr15             46666488 46666602  (1373976) + TDR3B             DNA/hAT-Charlie          44    157    (36)  973143  
   768   23.1 13.8  1.6  chr15             46666606 46667409  (1373169) + Polinton-4_DR     DNA/Maverick          12311  12705  (7582)  973144 *
  1031   13.6  0.2  0.0  chr15             46666607 46667440  (1373138) + (TGGA)n           Simple_repeat             1    835     (0)  973145  
   323   29.8  0.0 10.3  chr15             46667304 46667464  (1373114) + Ginger1-N1_DR     DNA/Ginger-1           2243   2388   (270)  973146 *
   668   16.4  0.0  0.1  chr15             46667444 46667560  (1373018) + hAT-N126B_DR      DNA/hAT-Ac              497    612     (2)  973147  
   290   23.7  2.1  9.2  chr15             46667478 46667570  (1373008) + DNA-X-17_DR       DNA                    1537   1623   (751)  973148 *
   975   15.8  2.0  3.0  chr15             46667560 46667761  (1372817) + TE-X-16_DR        DNA/Crypton-A           154    353     (0)  973149  
   228   11.4  0.0  0.0  chr15             46667838 46667872  (1372706) C TE-X-16_DR        DNA/Crypton-A          (20)    333     299  973150  
  1248   10.3  0.0  0.0  chr15             46667909 46668083  (1372495) C TDR19C            DNA/hAT-Charlie       (190)    206      32  973151  
   245   19.2  0.0  8.3  chr15             46668402 46668419  (1372159) C Merlin-N5_DR      DNA/Merlin           (1692)   2613    2603  973152  
  1993    9.1  1.3  0.0  chr15             46668420 46668728  (1371850) + TDR16             DNA/Merlin                1    313     (0)  973153  
   279    7.8 18.2  2.6  chr15             46668678 46668731  (1371847) + Dada-U1A_DR       DNA/Dada               3379   3442  (7537)  973154 *
  8541    2.1  0.1  0.9  chr15             46668732 46669721  (1370857) C hAT-N30_DR        DNA/hAT-Ac              (0)    982       1  973155  
   367   19.7  0.0  0.0  chr15             46669728 46669742  (1370836) C DNA6-1_DR         DNA/hAT-hAT5          (290)    859     789  973156  
   370   12.5  0.0  0.0  chr15             46669743 46669798  (1370780) C hAT-N126B_DR      DNA/hAT-Ac              (5)    595     540  973157  
  2064    8.4  0.7  0.7  chr15             46669946 46670233  (1370345) + hAT-N136_DR       DNA/hAT-Ac                1    288   (655)  973158  
  5797   11.4 14.2  2.1  chr15             46670234 46671352  (1369226) C TDR22             DNA                     (1)   1254       3  973159  
  1133    3.6  1.4  0.0  chr15             46671383 46671520  (1369058) + DNA2-7_DR         DNA                    5011   5150  (4500)  973160  
  3171    4.3  2.8  0.0  chr15             46671621 46672014  (1368564) + Harbinger-8N1_DR  DNA/PIF-Harbinger       151    555     (0)  973161  
   234   11.4  0.0  0.0  chr15             46671987 46672021  (1368557) + EnSpm-N10_DR      DNA/CMC-EnSpm          2684   2718  (6590)  973162 *
  2768    7.5 13.5  2.4  chr15             46672015 46672466  (1368112) + hAT-N136_DR       DNA/hAT-Ac              443    943     (0)  973163  
   201   25.0  2.6  0.0  chr15             46673161 46673173  (1367405) C Zisupton-7_DR     DNA/Zisupton         (5525)  11557   11485  973164  
   216   20.7  0.0  0.0  chr15             46673174 46673231  (1367347) C Gypsy82-LTR_Dr    LTR/Gypsy             (598)    747     690  973165 *
   226   10.6  1.6  8.6  chr15             46673197 46673258  (1367320) C EnSpm-9_DR        DNA/CMC-EnSpm        (7569)   1051     994  973166  
  1063    7.2 19.2  0.0  chr15             46673607 46673773  (1366805) + TDR19C            DNA/hAT-Charlie         198    396     (0)  973167  
   647   18.4 20.8  0.7  chr15             46673774 46673852  (1366726) C DNA8-26_DR        DNA                  (2949)   1581    1455  973168  
   327   22.0  0.0  1.1  chr15             46673772 46673863  (1366715) C ENSPM-6_DR        DNA/CMC-EnSpm         (876)  31740   31650  973169 *
   320   18.0  0.0 11.0  chr15             46673864 46673902  (1366676) C Zisupton-6_DR     DNA/Zisupton        (20967)   1149    1032  973170  
   851   20.1  4.2  2.0  chr15             46674140 46674332  (1366246) + SINE2-1_DR        SINE/tRNA                 2    198     (0)  973171  
  3005   13.8  7.2  2.5  chr15             46674440 46675141  (1365437) + L2-1_DR           LINE/L2                4320   4982     (3)  973172  
  2390   15.3  0.5  1.2  chr15             46675552 46675581  (1364997) + TDR17B            DNA/Sola-1              391    598   (948)  973173  
  2585    8.8  0.3  0.6  chr15             46675582 46675936  (1364642) C SINE2-4_DR        SINE/tRNA-V-RTE        (13)    358       5  973174  
  2390   15.3  0.5  1.2  chr15             46675937 46675962  (1364616) + TDR17B            DNA/Sola-1              599    798   (748)  973173  
  2048   10.5  8.4  2.2  chr15             46676298 46676678  (1363900) + HATN6_DR          DNA/hAT-Ac               22    425   (586)  973175  
   247   13.8  1.6  5.1  chr15             46676683 46676743  (1363835) C DNA-N45_DR        DNA/CMC-EnSpm         (336)    377     319  973176 *
   291   17.3 25.8  0.6  chr15             46676705 46676832  (1363746) + Dada-U1A_DR       DNA/Dada               5649   5808  (5171)  973177 *
   689   15.3 16.0  1.9  chr15             46676758 46676944  (1363634) + ANGEL             DNA/Kolobok              97    309     (0)  973178  
   474   23.2 12.4  1.8  chr15             46676945 46676993  (1363585) C hAT-N134_DR       DNA/hAT?              (304)    761     692  973179  
   999    7.7  7.0  0.0  chr15             46677221 46677363  (1363215) C TE-X-16_DR        DNA/Crypton-A         (200)    153       1  973180  
  1717    9.6  8.2  0.3  chr15             46677385 46677688  (1362890) C DNA-N15_DR        DNA                     (1)    404      77  973181  
   415    5.8  0.0  0.0  chr15             46677691 46677742  (1362836) C DNA-N15_DR        DNA                   (277)    128      77  973182  
   287   19.1  3.0  0.0  chr15             46677715 46677797  (1362781) C hAT-N160_DR       DNA/hAT-Ac            (929)   1235    1188  973183 *
   309   14.3  0.0  1.8  chr15             46677796 46677852  (1362726) C hAT-N160_DR       DNA/hAT-Ac            (921)   1243    1188  973183 *
   415   16.7  4.8  3.0  chr15             46677810 46677907  (1362671) C DNA-N15_DR        DNA                   (271)    134     109  973184  
   229   23.4  1.2  3.9  chr15             46677908 46677987  (1362591) C Zisupton-7_DR     DNA/Zisupton        (16608)    474     397  973185  
   415   16.7  4.8  3.0  chr15             46677988 46678098  (1362480) C DNA-N15_DR        DNA                   (271)    108      79  973184  
   408    7.5  0.0  0.0  chr15             46678071 46678123  (1362455) C DNA-N15_DR        DNA                   (274)    131      79  973186 *
   229   23.4  1.2  3.9  chr15             46678124 46678150  (1362428) C Zisupton-7_DR     DNA/Zisupton        (16608)    474     397  973187 *
   370    7.7  0.0  1.9  chr15             46678125 46678177  (1362401) C DNA-N15_DR        DNA                   (274)    131      80  973188  
   361    9.1  3.6  0.0  chr15             46678174 46678228  (1362350) C DNA-N15_DR        DNA                   (272)    133      77  973188 *
   256    8.7  8.7  0.0  chr15             46678226 46678271  (1362307) C DNA-N15_DR        DNA                   (272)    133      84  973188 *
   355   14.3  0.0  0.0  chr15             46678270 46678281  (1362297) + DNA-5-8_DR        DNA/hAT-hAT5            724    786   (694)  973189  
   378    7.8  0.0  0.0  chr15             46678282 46678332  (1362246) C DNA-N15_DR        DNA                   (276)    129      79  973190  
  1070   13.0  2.5  0.0  chr15             46678333 46678485  (1362093) + Harbinger-N10_DR  DNA/PIF-Harbinger         1    157   (171)  973191  
  2146    9.9 17.7  0.0  chr15             46678486 46678819  (1361759) C HarbingerN6_DR    DNA/PIF-Harbinger       (0)    393       1  973192  
   973   11.8  6.5  1.2  chr15             46678820 46678973  (1361605) + Harbinger-N10_DR  DNA/PIF-Harbinger       163    324     (4)  973193  
   417    9.9  5.2  2.5  chr15             46679043 46679136  (1361442) C DNA-N15_DR        DNA                   (273)    132      35  973194  
   338   15.3  8.3  0.0  chr15             46679066 46679137  (1361441) C hAT-N160_DR       DNA/hAT-Ac            (899)   1265    1188  973195 *
   303   15.2  8.9  0.0  chr15             46679108 46679186  (1361392) C DNA-N15_DR        DNA                   (245)    160      75  973196 *
   259   17.0  0.0  0.0  chr15             46679188 46679234  (1361344) C DNA-N15_DR        DNA                   (279)    126      80  973188  
   292   12.5  0.0  0.0  chr15             46679240 46679287  (1361291) C DNA-N15_DR        DNA                   (279)    126      79  973188  
   335    9.4  3.8  0.0  chr15             46679289 46679341  (1361237) C DNA-N15_DR        DNA                   (274)    131      77  973188  
   332   16.7 11.5  0.0  chr15             46679319 46679338  (1361240) C hAT-N160_DR       DNA/hAT-Ac            (890)   1274    1189  973197 *
   454    5.3  0.0  0.0  chr15             46679339 46679395  (1361183) C DNA-N15_DR        DNA                   (272)    133      77  973198  
   223   19.5 10.3  1.2  chr15             46679368 46679392  (1361186) C hAT-N53B_DR       DNA/hAT-Ac           (2628)   1549    1465  973199 *
   325   11.3  1.9  0.0  chr15             46679393 46679445  (1361133) C DNA-N15_DR        DNA                   (272)    133      80  973200  
   339   11.5  0.0  0.0  chr15             46679449 46679500  (1361078) C DNA-N15_DR        DNA                   (275)    130      79  973200  
   284   17.0  0.0  0.0  chr15             46679502 46679554  (1361024) C DNA-N15_DR        DNA                   (274)    131      79  973200  
   378    9.1  0.0  0.0  chr15             46679556 46679610  (1360968) C DNA-N15_DR        DNA                   (274)    131      77  973200  
   305   23.4  0.9  5.8  chr15             46679608 46679716  (1360862) C DNA-N15_DR        DNA                   (272)    133      30  973201 *
   254   14.6  5.5  0.0  chr15             46679707 46679761  (1360817) C DNA-N15_DR        DNA                   (268)    137      80  973202 *
   288   14.6  0.0  0.0  chr15             46679767 46679814  (1360764) C DNA-N15_DR        DNA                   (279)    126      79  973202  
   392    9.1  0.0  0.0  chr15             46679816 46679870  (1360708) C DNA-N15_DR        DNA                   (274)    131      77  973202  
   365    9.1  0.0  0.0  chr15             46679868 46679922  (1360656) C DNA-N15_DR        DNA                   (272)    133      79  973202 *
   303   22.1  0.0  0.0  chr15             46679871 46679883  (1360695) C hAT-N160_DR       DNA/hAT-Ac            (921)   1243    1176  973197 *
   317    9.6  5.8  0.0  chr15             46679924 46679975  (1360603) C DNA-N15_DR        DNA                   (274)    131      77  973203 *
   529   15.7  3.0  8.7  chr15             46679968 46680100  (1360478) C DNA-N15_DR        DNA                   (266)    139      14  973204  
   303   16.9  4.6  0.0  chr15             46679976 46679988  (1360590) C hAT-N160_DR       DNA/hAT-Ac            (921)   1243    1176  973197 *
   247   11.9 20.3  0.0  chr15             46680056 46680114  (1360464) + DNA8-7_DR         DNA/hAT-Ac              166    236   (348)  973205 *
   448   20.1 11.1  1.7  chr15             46680101 46680262  (1360316) C DNA13TA1_DR       DNA/TcMar-Tc1         (135)    183       7  973206  
   881   16.7 11.4  0.5  chr15             46680684 46680874  (1359704) C Kolobok-N1_DR     DNA/Kolobok-T2?         (2)    797     586  973207  
  3307   14.1  4.7  3.2  chr15             46680875 46681554  (1359024) + Kolobok-1N2_DR    DNA/Kolobok-T2            1    690     (0)  973208  
  3677    4.9  0.2  0.0  chr15             46681591 46682035  (1358543) + DNAX-10_DR        DNA                     696   1141     (0)  973209  
   609   16.8  9.2  1.8  chr15             46682225 46682376  (1358202) + DNA-N24_DR        DNA                     706    868   (109)  973210 *
  1188   18.9  5.5 11.4  chr15             46682329 46682374  (1358204) C hAT-N47B_DR       DNA/hAT-Tip100        (171)    817     460  973211  
  2128    9.3  7.2  0.0  chr15             46682375 46682706  (1357872) C HE1_DR1           SINE/tRNA-V-RTE        (22)    380      25  973212  
   487   12.8 10.9  0.8  chr15             46682713 46682822  (1357756) + DNA-N24_DR        DNA                     857    977     (0)  973213  
  2071    8.1  0.9  3.0  chr15             46683164 46683506  (1357072) + Tx1-29_DR         LINE/L1-Tx1            4755   5090     (9)  973214  
  2276    2.8  3.6  0.0  chr15             46683686 46684078  (1356500) C DNA-2-2_DR        DNA                     (0)    407       1  973215  
  6273    5.5  0.1  0.0  chr15             46684154 46684915  (1355663) C DNA-1-3B_DR       DNA/PIF-Harbinger       (0)    763       1  973216  
   391   18.5  2.5  0.0  chr15             46685171 46685251  (1355327) C DNA6-10_DR        DNA                  (3870)   2836    2754  973217 *
   593   21.9  4.1  3.6  chr15             46685180 46685192  (1355386) + DNA2-16_DR        DNA                   13827  13932  (4119)  973218  
  1576    5.2  0.0  0.0  chr15             46685193 46685386  (1355192) + hAT-N141_DR       DNA/hAT-Charlie           1    194     (0)  973219  
   593   21.9  4.1  3.6  chr15             46685387 46685397  (1355181) + DNA2-16_DR        DNA                   13933  14045  (4006)  973218  
   645   26.9  4.0  6.0  chr15             46685631 46685647  (1354931) C hAT-N48C_DR       DNA/hAT-Ac            (581)   1718    1594  973220  
  2300    4.9  0.0  0.0  chr15             46685648 46685931  (1354647) + CryptonV-N7_DR    DNA/Crypton-V             1    284     (0)  973221  
   645   26.9  4.0  6.0  chr15             46685932 46685954  (1354624) C hAT-N48C_DR       DNA/hAT-Ac            (581)   1593    1401  973220  
   380   13.2  1.3  1.3  chr15             46685952 46686028  (1354550) + LINEX-1_DR        Retroposon              425    501   (304)  973222 *
   213   25.4  0.0  0.0  chr15             46686010 46686064  (1354514) + EnSpmN1_DR        DNA/CMC-EnSpm          3474   3528  (3053)  973223 *
   469   11.6  0.0  0.0  chr15             46686022 46686087  (1354491) + DNA2-16_DR        DNA                   12878  12943  (5108)  973224  
  1778    9.5  1.6  0.0  chr15             46686088 46686339  (1354239) C LOOPERN5_DR       DNA/Kolobok-T2          (1)   1236     981  973225  
  1134    4.8  4.1  0.0  chr15             46686358 46686501  (1354077) C DNA21TA1_DR       DNA/TcMar-Tc1         (209)    330     181  973226  
  3413    5.7  6.3  0.8  chr15             46686502 46686976  (1353602) C hAT-N32_DR        DNA/hAT-Charlie         (0)    501       1  973227  
  1403    1.7  6.1  2.1  chr15             46686977 46687157  (1353421) C DNA21TA1_DR       DNA/TcMar-Tc1         (351)    188       1  973228  
   356   10.5  0.0  1.8  chr15             46687392 46687449  (1353129) C Kolobok-N6_DR     DNA/Kolobok-T2?         (1)    466     410  973229  
   213   13.7 15.7  0.0  chr15             46687464 46687514  (1353064) + EnSpm-N40B_DR     DNA/CMC-EnSpm          4006   4064  (1443)  973230  
   321    8.3  0.0  0.0  chr15             46688028 46688099  (1352479) C hAT-N48B_DR       DNA/hAT-Ac            (465)   1675    1604  973231  
   304    4.2  1.4  0.0  chr15             46688037 46688107  (1352471) C EnSpm-7_DR        DNA/CMC-EnSpm        (3874)   7160    7089  973232 *
   296    9.3  1.3  2.6  chr15             46688055 46688131  (1352447) C Dada-tL_DR        DNA/Dada             (1292)   9115    9040  973233 *
   474   10.6  0.0  0.0  chr15             46688293 46688358  (1352220) C SINE3-1           SINE/5S-Deu-L2        (523)     67       2  973234  
   351   10.7  2.2 17.1  chr15             46688379 46689708  (1350870) + (AAGTG)n          Simple_repeat             1   1132     (0)  973235  
   360    8.7  0.8 19.4  chr15             46689978 46691073  (1349505) + (AAGTG)n          Simple_repeat             1    892     (0)  973236  
   204   21.2  0.0  8.8  chr15             46691374 46691435  (1349143) + hAT-N185B_DR      DNA/hAT?                746    802   (554)  973237 *
   331    9.7  0.0  3.2  chr15             46691389 46691452  (1349126) + hAT-N202_DR       DNA/hAT-Tip100          104    165  (1720)  973238  
   232    9.3  0.0  6.2  chr15             46691408 46691476  (1349102) C hAT-N179_DR       DNA/hAT-Tip100        (460)    434     370  973239 *
   325   14.8  2.4  2.4  chr15             46691453 46691465  (1349113) + ENSPM-6_DR        DNA/CMC-EnSpm         14846  14907 (17709)  973240  
  1546    5.1  1.4  0.9  chr15             46691733 46691950  (1348628) C LTR-15_DR         LTR                     (0)    670     452  973241  
   467    7.7  2.7 38.5  chr15             46691952 46692098  (1348480) + HATN1_DR          DNA/hAT                   3    111   (316)  973242 *
  1694    4.5  0.9  0.0  chr15             46692006 46692227  (1348351) C Merlin-2_DR       DNA/Merlin           (7166)   6755    6532  973243  
   287   23.1  4.7 18.4  chr15             46692099 46692227  (1348351) C hAT-N117_DR       DNA/hAT-Tip100        (785)   1872    1629  973244 *
   549    1.5  0.0  0.0  chr15             46692236 46692301  (1348277) C LTR-15_DR         LTR                   (212)    458     393  973245 *
  6657    5.0  9.4  0.3  chr15             46692291 46693192  (1347386) + Helitron-1N1_DR   RC/Helitron               1    972    (17)  973246  
  1905   16.0  5.0  1.5  chr15             46693192 46693572  (1347006) C LTR-15_DR         LTR                   (276)    394       1  973247 *
   202   25.3  2.5  1.2  chr15             46693712 46693791  (1346787) + HATN16_DR         DNA/hAT-Charlie         733    813   (131)  973248 *
   236   16.7  3.0  1.5  chr15             46693725 46693791  (1346787) + Zisupton-6_DR     DNA/Zisupton           8676   8743 (13373)  973249 *
   244   15.0  0.0  0.0  chr15             46693790 46693829  (1346749) + hAT-N34_DR        DNA/hAT-Ac              786    825   (124)  973250  
  1487    6.3  0.0  1.0  chr15             46693830 46694037  (1346541) C DNA-5-8D_DR       DNA/hAT-hAT5         (1024)    206       1  973251  
  2996   11.2 17.8  0.4  chr15             46694520 46695134  (1345444) + LTR-16_DR-LTR     LTR                       1    722    (47)  973252  
  1481   10.8  3.1  0.0  chr15             46695135 46695356  (1345222) + Harbinger-1N1_DR  DNA/PIF-Harbinger         4    232  (1425)  973253  
   242   25.9  0.0  0.0  chr15             46695334 46695354  (1345224) C Helitron-4_DR     RC/Helitron         (19160)  12708   12688  973254 *
  2419   11.4  0.5  6.3  chr15             46695355 46695755  (1344823) + Harbinger-2_DR    DNA/PIF-Harbinger         1    379  (3948)  973255  
  3900    1.4  0.2  0.0  chr15             46695772 46696210  (1344368) C L2-1_DR           LINE/L2                 (3)   4982    4543  973256  
  2449    6.2  0.0  0.0  chr15             46696209 46696512  (1344066) + Harbinger-2_DR    DNA/PIF-Harbinger      4024   4327     (0)  973257 *
  4516   13.4  2.6  7.2  chr15             46696515 46697476  (1343102) + Harbinger-1N1_DR  DNA/PIF-Harbinger       242   1162   (495)  973258  
  1146   13.1  1.7  0.0  chr15             46697480 46697655  (1342923) + Harbinger-N31_DR  DNA/PIF-Harbinger       362    540   (145)  973259  
  1002    6.7  3.7  0.0  chr15             46697652 46697785  (1342793) + DNA-3-2B_DR       DNA/PIF-Harbinger       238    376   (456)  973260 *
   258    7.4  0.0  7.3  chr15             46697771 46697814  (1342764) C MuDR-2_DR         DNA/MULE-MuDR        (7589)  16344   16304  973261 *
  3900    6.7  0.0  1.1  chr15             46697784 46698329  (1342249) C Merlin-1_DR       DNA/Merlin           (8351)   2176    1637  973262  
   214   31.0  0.0  4.5  chr15             46698231 46698286  (1342292) + Kolobok-4_DR      DNA/Kolobok-T2         3394   3485  (3146)  973263 *
   293   14.0  0.0  0.0  chr15             46698287 46698336  (1342242) C Zisupton-6_DR     DNA/Zisupton        (13126)   8990    8941  973264 *
  2611    5.8 15.9  0.0  chr15             46698333 46698728  (1341850) + DNA-3-2B_DR       DNA/PIF-Harbinger       374    832     (0)  973265  
  2543    7.4  0.0  0.0  chr15             46698729 46699052  (1341526) C DNA-3-2B_DR       DNA/PIF-Harbinger     (467)    365      42  973266  
  1312   11.5  0.9  5.7  chr15             46699559 46699780  (1340798) + HE1_DR1           SINE/tRNA-V-RTE         169    380    (22)  973267  
   867   19.6  1.5  2.0  chr15             46699609 46699806  (1340772) + hAT-N47B_DR       DNA/hAT-Tip100          609    805   (183)  973268 *
  3227   25.5  3.8 10.1  chr15             46699680 46701269  (1339309) + CryptonV-N5_DR    DNA/Crypton-V          3746   5244 (19293)  973269  
   833   22.8 17.4  1.5  chr15             46699807 46699947  (1340631) C DNA8-23_DR        DNA                  (4644)   2095    1704  973270 *
   695   15.4  7.4  4.1  chr15             46701102 46701290  (1339288) + Merlin-1_DR       DNA/Merlin             8881   9075  (1452)  973271  
  1034   14.1  4.1  0.6  chr15             46701592 46701762  (1338816) C HarbingerN1_DR    DNA/PIF-Harbinger      (68)    582     406  973272  
  4568    5.8  0.9  0.2  chr15             46701771 46702354  (1338224) + SINE3-1           SINE/5S-Deu-L2            1    588     (2)  973273  
  1583   10.9  4.5  4.1  chr15             46702349 46702616  (1337962) C HarbingerN1_DR    DNA/PIF-Harbinger     (236)    414     146  973272 *
  2943    7.9  0.0  0.0  chr15             46702645 46703024  (1337554) + L2-2_DRe          LINE/L2                3275   3654   (584)  973274 *
  6075    5.6  1.7  0.1  chr15             46703023 46703804  (1336774) C L2-3_DRe          LINE/L2                 (7)   5061    4268  973275  
  4336    4.9  1.1  1.4  chr15             46703805 46704366  (1336212) + CryptonV-1_DR     DNA/Crypton-V         14067  14626  (3247)  973276  
  1594   13.2 10.6  0.0  chr15             46704741 46705051  (1335527) C Mariner-N38_DR    DNA/TcMar-Tc1          (40)    507     164  973277  
   935   15.9 11.2  0.0  chr15             46705050 46705263  (1335315) C DNA-N24_DR        DNA                   (720)    257      20  973278 *
   729   10.6  0.1  0.2  chr15             46705494 46706310  (1334268) + (TAA)n            Simple_repeat             1    816     (0)  973279  
   431   27.1  0.3  1.1  chr15             46706003 46706326  (1334252) + (CAA)n            Simple_repeat             1    321     (0)  973280 *
   778   20.1  2.0  2.5  chr15             46706602 46706800  (1333778) + Harbinger-N31B_DR DNA/PIF-Harbinger         2    199   (482)  973281  
   277   11.9  1.7  1.7  chr15             46706857 46706916  (1333662) C DNA-2-30_DR       DNA                   (323)     65       6  973282  
   369   14.5  2.2  8.2  chr15             46706921 46707010  (1333568) + Harbinger-N24_DR  DNA/PIF-Harbinger        29    113   (965)  973283 *
  2455   14.5 21.0  1.2  chr15             46706999 46707541  (1333037) + Harbinger-N24_DR  DNA/PIF-Harbinger       430   1078     (0)  973284  
   501   16.2  3.3  3.3  chr15             46707542 46707661  (1332917) C EnSpm-N2_DR       DNA/CMC-EnSpm         (831)   3184    3065  973285 *
   704   15.4  2.3  0.0  chr15             46707558 46707687  (1332891) + Helitron-N3B_DR   RC/Helitron            5104   5236  (1368)  973286  
   301   25.0 18.1  1.4  chr15             46707688 46707809  (1332769) C Zisupton-6_DR     DNA/Zisupton        (12867)   9230    8773  973287  
   329   10.3  2.6  3.3  chr15             46707810 46707960  (1332618) + DNA-2-32_DR       DNA/CMC-EnSpm?         5467   5616  (3166)  973288 *
   474   11.0  2.2  1.4  chr15             46707834 46707971  (1332607) + DNA-X-5_DR        DNA/hAT                 978   1116   (105)  973289 *
   532    9.5  0.8  2.4  chr15             46707851 46707866  (1332712) + Zisupton-6_DR     DNA/Zisupton           9262   9308 (12808)  973290  
   581    1.1  1.1  2.3  chr15             46707867 46707955  (1332623) C DNA2-7_DR         DNA                  (6939)   2711    2624  973291 *
  2442   11.6 16.1  0.8  chr15             46707879 46708400  (1332178) C Merlin-1_DR       DNA/Merlin           (8290)   2237    1637  973292  
   532    9.5  0.8  2.4  chr15             46707956 46707979  (1332599) + Zisupton-6_DR     DNA/Zisupton           9309   9388 (12728)  973290 *
  2758    9.5  2.8  0.0  chr15             46707973 46708404  (1332174) + Mariner-N38_DR    DNA/TcMar-Tc1           104    547     (0)  973293  
   256   19.5  3.4  4.6  chr15             46707980 46708025  (1332553) + hAT-13_DR         DNA/hAT-Tip100         2395   2567   (235)  973294 *
   313   13.6  1.7  0.0  chr15             46708359 46708417  (1332161) C Zisupton-6_DR     DNA/Zisupton        (13126)   8990    8931  973295  
  2361    8.6  4.0  0.6  chr15             46708730 46709079  (1331499) + HE1_DR1           SINE/tRNA-V-RTE          10    371    (31)  973296  
   792   18.5  6.7  2.5  chr15             46708910 46709103  (1331475) C MuDR-2_DR         DNA/MULE-MuDR        (4893)  19040   18839  973297 *
  2388   10.2 12.3  0.9  chr15             46709225 46709628  (1330950) C DNA-N30_DR        DNA                   (112)    918     469  973298  
  8712    1.7 16.5  0.1  chr15             46709629 46710790  (1329788) + DNA-5-5_DR        DNA/hAT                   1   1353     (0)  973299  
  1032   13.3 42.3  0.0  chr15             46710791 46711083  (1329495) C DNA-N30B_DR       DNA                   (629)    417       1  973300  
   279    7.2  0.0  2.1  chr15             46711236 46711334  (1329244) C Polinton-4_DR     DNA/Maverick         (3087)  17200   17104  973301 *
   762   26.2  1.5 10.0  chr15             46711256 46711657  (1328921) + Zisupton-6_DR     DNA/Zisupton           8467   8837 (13279)  973302  
   305   17.9  3.2  0.8  chr15             46711548 46711671  (1328907) + Harbinger-2_DR    DNA/PIF-Harbinger      2306   2432  (1895)  973303 *
   398    8.6  1.7  1.7  chr15             46711568 46711685  (1328893) + Mariner-N5C_DR    DNA/TcMar              2213   2330  (5591)  973304 *
   422    3.0  0.0  3.0  chr15             46711571 46711672  (1328906) C DNA6-6_DR         DNA                  (3418)   7863    7765  973305  
   220   20.8  0.0 12.9  chr15             46711673 46711718  (1328860) + L1-56_DR          LINE/L1                4852   4982     (0)  973306  
   299   27.4  1.5  4.6  chr15             46712121 46712254  (1328324) C CryptonV-N6_DR    DNA/Crypton-V         (280)    282     153  973307  
   482   12.2  0.0  2.4  chr15             46712340 46712423  (1328155) + L2-1B_DR          LINE/L2                 912    993    (15)  973308  
   333   23.8  0.0 14.7  chr15             46712424 46712472  (1328106) C Zisupton-2_DR     DNA/Zisupton         (2111)   2943    2828  973309  
   298   16.1  8.5  1.0  chr15             46712435 46712528  (1328050) + L2-1B_DR          LINE/L2                 798    898   (110)  973310 *
   226   19.8  1.4  9.0  chr15             46712538 46712570  (1328008) + hAT5-N2_DR        DNA/hAT-hAT5           1102   1168  (1417)  973311  
   251   10.3  2.6  0.0  chr15             46712571 46712609  (1327969) + hAT-N21B_DR       DNA/hAT-Ac              704    743   (558)  973312 *
  3488    8.1  4.5  0.4  chr15             46712576 46713110  (1327468) + Merlin-1_DR       DNA/Merlin             1623   2179  (8348)  973313  
  2307   19.7  5.4 18.9  chr15             46712689 46713359  (1327219) C DNAX-25B_DR       DNA/Zisupton         (1285)   2253    1471  973314 *
  3764    7.6  0.2  0.7  chr15             46713360 46713901  (1326677) C Helitron-N3_DR    RC/Helitron           (942)   2074    1536  973315  
  2307   19.7  5.4 18.9  chr15             46713902 46714154  (1326424) C DNAX-25B_DR       DNA/Zisupton         (1285)   1470    1173  973314  
  3582    6.9  4.4  0.2  chr15             46714155 46714679  (1325899) C Mariner-N38_DR    DNA/TcMar-Tc1           (0)    547       1  973316  
   314    2.7  0.0  0.0  chr15             46714651 46714687  (1325891) C EnSpm-N13_DR      DNA/CMC-EnSpm       (14489)   7660    7624  973317 *
   620   12.9  2.0  0.0  chr15             46714680 46714786  (1325792) + hAT-N126B_DR      DNA/hAT-Ac               58    161   (439)  973318  
   300   15.0  8.5  1.0  chr15             46714793 46714886  (1325692) + L2-1B_DR          LINE/L2                 798    898   (110)  973319  
   751   12.2  1.6  0.0  chr15             46714893 46715029  (1325549) + hAT-N126B_DR      DNA/hAT-Ac               14    151   (449)  973320 *
  2571    4.7  1.9  0.0  chr15             46715026 46715345  (1325233) C Helitron-2_DR     RC/Helitron         (14889)  12523   12198  973321  
   950   13.5 14.2  1.6  chr15             46715341 46715559  (1325019) + hAT-N126B_DR      DNA/hAT-Ac              151    396   (204)  973322 *
   425   27.1  3.7  5.0  chr15             46715534 46715551  (1325027) + EnSpm-N36_DR      DNA/CMC-EnSpm           994   1062  (2163)  973323 *
  1679    5.3  1.0  0.0  chr15             46715552 46715759  (1324819) C DNA2-16_DR        DNA                  (4009)  14042   13833  973324  
   822    5.1  4.1  4.1  chr15             46715751 46715872  (1324706) + hAT-N126B_DR      DNA/hAT-Ac              387    508    (92)  973325 *
   425   27.1  3.7  5.0  chr15             46715760 46715797  (1324781) + EnSpm-N36_DR      DNA/CMC-EnSpm          1063   1221  (2004)  973323 *
  6027   10.4  1.8  0.3  chr15             46715873 46716795  (1323783) + TDR2              DNA/TcMar-Tc1             1    937     (0)  973326  
   607   13.8  0.0  0.0  chr15             46716796 46716889  (1323689) + hAT-N126B_DR      DNA/hAT-Ac              507    600     (0)  973327  
   421   13.6  0.0  0.0  chr15             46716954 46717019  (1323559) + L2-1B_DR          LINE/L2                 912    977    (31)  973328  
   298   18.5  2.6  4.5  chr15             46716992 46717104  (1323474) C EnSpm-N31_DR      DNA/CMC-EnSpm?        (332)    757     647  973329 *
   325   20.0  0.0  1.0  chr15             46717005 46717105  (1323473) C DNA8-10_DR        DNA/hAT-Ac           (2292)   1726    1627  973330 *
   347   17.6  0.0  0.0  chr15             46717021 46717105  (1323473) C Dada-U6_DR        DNA/Dada             (1753)   7210    7126  973331 *
   368   13.5  0.0  0.0  chr15             46717033 46717106  (1323472) C CryptonV-3_DR     DNA/Crypton-V       (15184)   8269    8196  973332 *
   396    5.8  1.4  0.0  chr15             46717041 46717109  (1323469) C EnSpm-N13_DR      DNA/CMC-EnSpm        (4433)  17716   17647  973333 *
  4996    1.5  0.5  0.0  chr15             46717105 46717698  (1322880) + DNA-4-1_DR        DNA/Sola-2               16    612     (0)  973334  
   329   20.3  1.2 15.5  chr15             46717699 46717817  (1322761) C Dada-tL_DR        DNA/Dada              (501)   9906    9809  973335 *
   809   11.1  1.9  5.1  chr15             46717667 46717827  (1322751) C HATN16_DR         DNA/hAT-Charlie        (71)    873     718  973336 *
  1032    6.5  0.0  6.5  chr15             46717694 46717891  (1322687) + Zisupton-6_DR     DNA/Zisupton           8760   8945 (13171)  973337  
   572   24.0  0.9  5.5  chr15             46717699 46717927  (1322651) C EnSpm-N25_DR      DNA/CMC-EnSpm        (3725)    961     743  973338 *
   222   26.9  0.0  0.0  chr15             46717883 46717949  (1322629) + CryptonV-N3_DR    DNA/Crypton-V         18777  18843  (1820)  973339 *
   206   22.9  7.0  5.3  chr15             46717950 46718011  (1322567) + DNA8-26_DR        DNA                    2845   2975  (1555)  973340  
   540   11.0  0.0  0.0  chr15             46718098 46718179  (1322399) + L2-1B_DR          LINE/L2                 923   1004     (4)  973341  
   231   11.4  0.0  0.0  chr15             46718256 46718290  (1322288) C Mariner-17_DR     DNA/TcMar-Tc1         (994)    606     572  973342 *
   382   21.1  0.0  0.0  chr15             46718269 46718344  (1322234) + L2-1B_DR          LINE/L2                 912    987    (21)  973343  
   228   26.3  1.3  0.0  chr15             46718459 46718534  (1322044) + hAT-N48C_DR       DNA/hAT-Ac             1678   1754   (545)  973344  
   412   21.0 15.8  3.4  chr15             46718967 46719124  (1321454) + Rex1-38_DRe       LINE/Rex-Babar         3287   3463     (0)  973345  
  1903   12.9 10.1  2.7  chr15             46719133 46719175  (1321403) + EnSpm-15_DR       DNA/CMC-EnSpm          8961   9362  (2092)  973346  
  2496    3.9  9.9  0.0  chr15             46719176 46719507  (1321071) C SINE2-3_DR        SINE/tRNA-V-RTE         (3)    365       1  973347  
  1694   16.1  9.5  3.2  chr15             46719508 46719556  (1321022) C CryptonV-N4_DR    DNA/Crypton-V        (4588)   8905    8834  973348  
  2152    7.0  5.6  2.1  chr15             46719962 46720281  (1320297) C SINE3-1a          SINE/5S-Deu-L2          (2)    568     238  973349 *
  3041   13.1 17.8  1.2  chr15             46720281 46721012  (1319566) C DNA8-3_DR         DNA/hAT-Tip100        (575)    812       1  973350  
  1540    7.1  0.0  0.0  chr15             46721013 46721208  (1319370) C SINE3-1a          SINE/5S-Deu-L2        (324)    246      51  973349  
  1419    7.2  4.7  0.0  chr15             46721276 46721468  (1319110) C EXPANDER1_DR      LINE/RTE-BovB         (962)   2403    2202  973351  
  7130    7.6  1.7  0.3  chr15             46721470 46722427  (1318151) + EXPANDER1_DR      LINE/RTE-BovB          2395   3365     (0)  973352  
   231   17.9  0.0  0.0  chr15             46722659 46722714  (1317864) + LOOPERN3_DR       DNA/Kolobok-T2          604    659   (352)  973353 *
   333   21.6 12.4  1.6  chr15             46722670 46722782  (1317796) + EnSpm-9_DR        DNA/CMC-EnSpm           918   1042  (7578)  973354  
   207   18.5  7.1  3.5  chr15             46722743 46722798  (1317780) C hAT-N47C_DR       DNA/hAT-Tip100       (1213)   1246    1189  973355 *
   215   20.0  3.8  1.5  chr15             46723114 46723245  (1317333) C TDR9              DNA                    (73)    135       1  973356 *
  1193   15.7 12.3  2.2  chr15             46723138 46723185  (1317393) + EnSpm-15_DR       DNA/CMC-EnSpm          8951   9272  (2182)  973357  
  1429    9.0 14.7  0.0  chr15             46723186 46723430  (1317148) C HE1_DR1           SINE/tRNA-V-RTE        (30)    372      92  973358  
   733   18.5 46.9  0.3  chr15             46723210 46723599  (1316979) C Helitron-2_DR     RC/Helitron          (3615)  23797   23227  973359 *
  1310    7.2  1.1  1.1  chr15             46723450 46723631  (1316947) C DNA8-17_DR        DNA/hAT-Tip100        (151)   1662    1481  973360  
   295   15.2  1.3  0.0  chr15             46723813 46723891  (1316687) + EnSpm-N14_DR      DNA/CMC-EnSpm          3556   3635   (945)  973361 *
   584   24.9  6.1  6.0  chr15             46723829 46724326  (1316252) C Zisupton-6_DR     DNA/Zisupton        (13178)   8938    8468  973362  
   384   21.7  0.6  6.0  chr15             46724327 46724483  (1316095) + Zisupton-7_DR     DNA/Zisupton          11376  11524  (5558)  973363  
   333   16.9  0.3 15.2  chr15             46724330 46724666  (1315912) C ERV1-N3-I_DR      LTR/ERV1              (802)   3789    3588  973364 *
   809   19.5  0.9  7.5  chr15             46724373 46724689  (1315889) + (TG)n             Simple_repeat             1    638    (50)  973365  
   584   24.9  6.1  6.0  chr15             46724484 46724564  (1316014) C Zisupton-6_DR     DNA/Zisupton        (13178)   8467    8390  973362 *
   231   20.9  0.0  6.5  chr15             46724690 46724853  (1315725) C Polinton-1_DR     DNA/Maverick          (734)  17751   17598  973366 *
   280   19.9  2.7  4.4  chr15             46724723 46725023  (1315555) + Zisupton-7_DR     DNA/Zisupton          11367  11536  (5546)  973367 *
   288   20.6  0.9  7.4  chr15             46724731 46724789  (1315789) C ERV1-N3-I_DR      LTR/ERV1              (825)   3766    3703  973368  
   266   21.1  4.7  5.3  chr15             46724790 46724979  (1315599) C DNA-N43_DR        DNA/TcMar-Fot1        (333)    721     533  973369  
   288   20.6  0.9  7.4  chr15             46724980 46725086  (1315492) C ERV1-N3-I_DR      LTR/ERV1              (825)   3702    3583  973368  
   212   22.4  1.2  6.5  chr15             46725085 46725131  (1315447) + Zisupton-7_DR     DNA/Zisupton          11376  11528  (5553)  973370 *
   809   19.5  0.9  7.5  chr15             46725087 46725109  (1315469) + (TG)n             Simple_repeat           639    688     (0)  973365  
   214   25.0  0.0  1.8  chr15             46725132 46725245  (1315333) C Zisupton-6_DR     DNA/Zisupton        (12631)   9485    9374  973371 *
   217   19.2  0.0  5.5  chr15             46725170 46725246  (1315332) C hAT-N131_DR       DNA/hAT-Ac           (1734)    330     258  973372 *
   269   13.5  0.9 19.1  chr15             46725206 46725415  (1315163) + (TG)n             Simple_repeat             2    179     (0)  973373 *
   344   20.9  2.0  0.0  chr15             46725266 46725305  (1315273) + Zisupton-7_DR     DNA/Zisupton          11382  11534  (5545)  973374  
   366    9.8  0.0  6.8  chr15             46725306 46725415  (1315163) C Zisupton-6_DR     DNA/Zisupton        (12628)   9488    9386  973375 *
   428   16.7  0.0  5.3  chr15             46725338 46725457  (1315121) C Helitron-2_DR     RC/Helitron         (21303)   6109    5996  973376  
   259   17.6  2.8  0.0  chr15             46725523 46725586  (1314992) C Helitron-2_DR     RC/Helitron          (3735)  23677   23604  973377  
  1400   10.3 29.1  0.0  chr15             46725788 46726079  (1314499) C HE1_DR1           SINE/tRNA-V-RTE        (25)    377       1  973378  
  1106   18.4 14.7  4.9  chr15             46726080 46726141  (1314437) + EnSpm-15_DR       DNA/CMC-EnSpm           953   1339 (10115)  973379  
   252   20.0  4.9  1.2  chr15             46726396 46726476  (1314102) C DNA7-N1_DR        DNA/Zisupton         (1087)   9330    9247  973380  
   242   27.5  3.8  3.8  chr15             46726402 46726476  (1314102) + ENSPM-6_DR        DNA/CMC-EnSpm         31694  31768   (848)  973381 *
   791   12.9  0.0  0.0  chr15             46726477 46726592  (1313986) + TC1DR3            DNA/TcMar-Tc1             1    116  (1109)  973382  
  4764    6.3  4.1  0.0  chr15             46726600 46727251  (1313327) + TC1DR3            DNA/TcMar-Tc1           436   1114   (111)  973383  
   206   20.4  0.0  0.0  chr15             46727389 46727432  (1313146) + hAT-N53B_DR       DNA/hAT-Ac             3909   3952   (225)  973384 *
   217   19.0 12.1  0.0  chr15             46727406 46727463  (1313115) + EnSpm-N36_DR      DNA/CMC-EnSpm          1248   1312  (1913)  973385  
   278    6.8  6.7  2.1  chr15             46727475 46727519  (1313059) C CryptonV-3_DR     DNA/Crypton-V       (15444)   8009    7963  973386  
   671   18.0  0.5  7.0  chr15             46728091 46730104  (1310474) + (CAGA)n           Simple_repeat             1   1881     (0)  973387  
  1971    3.8  0.4  0.0  chr15             46730423 46730661  (1309917) C hAT-N39_DR        DNA/hAT-Tip100       (1354)    240       1  973388  
   661    3.9  0.0  0.0  chr15             46730662 46730733  (1309845) + Looper-N7_DR      DNA/Kolobok-T2          944   1015     (0)  973389  
   653    9.0  0.0  0.0  chr15             46730734 46730745  (1309833) C IS3EU-4_DR        DNA/IS3EU            (3749)  11280   11192  973390  
  1241    8.0  0.9 10.8  chr15             46731487 46731709  (1308869) C EnSpm-4_DR        DNA/CMC-EnSpm        (6398)   2642    2440  973391  
   376   13.0  0.0  0.0  chr15             46731707 46731760  (1308818) + Helitron-N3B_DR   RC/Helitron             839    892  (5712)  973392 *
  5673    9.8  8.4  2.5  chr15             46731714 46732699  (1307879) + hAT-N188_DR       DNA/hAT-hAT5            505   1547   (421)  973393  
  4900    7.3  7.5  3.0  chr15             46732701 46733431  (1307147) + DNA-1-3B_DR       DNA/PIF-Harbinger         1    763     (0)  973394  
   235   25.0  7.9  5.5  chr15             46733353 46733441  (1307137) C Harbinger-N25_DR  DNA/PIF-Harbinger     (347)    229     139  973395 *
  1145   11.5  4.3  0.5  chr15             46733456 46733665  (1306913) + hAT-N21B_DR       DNA/hAT-Ac             1003   1220    (81)  973396  
   294   18.2  1.5  0.0  chr15             46733627 46733692  (1306886) C Zisupton-6_DR     DNA/Zisupton        (13134)   8982    8916  973375 *
   303    4.8 14.3  0.0  chr15             46733667 46733729  (1306849) + HATN11_DR         DNA/hAT-hobo            690    761   (166)  973397  
   242    0.0 12.1  0.0  chr15             46733683 46733740  (1306838) C hAT-N48B_DR       DNA/hAT-Ac            (602)   1538    1474  973398 *
   260    9.7  4.8  0.0  chr15             46733693 46733754  (1306824) C hAT-N36C_DR       DNA/hAT              (1702)    215     151  973399  
   240   12.0 12.0  0.0  chr15             46733730 46733741  (1306837) C EnSpm-9_DR        DNA/CMC-EnSpm        (7864)    756     673  973400 *
   436   12.8  1.3  0.0  chr15             46733949 46734026  (1306552) C TDR7              DNA                     (0)    541     463  973401  
   235   24.7  3.3  1.1  chr15             46734012 46734027  (1306551) + ENSPM-6_DR        DNA/CMC-EnSpm         22377  22394 (10222)  973402 *
  1621    3.6  0.0  0.0  chr15             46734028 46734221  (1306357) C hAT-N4C_DR        DNA/hAT-Charlie         (1)    194       1  973403  
   256   27.9  0.0  5.2  chr15             46734144 46734245  (1306333) + ENSPM-6_DR        DNA/CMC-EnSpm         19582  19678 (12938)  973404 *
  1690    8.2 16.7  0.0  chr15             46734221 46734538  (1306040) C TDR7              DNA                    (70)    471     101  973401  
   473   10.6  0.0  0.0  chr15             46734542 46734607  (1305971) C DIRS-1E-LTR_DR    LTR/Ngaro             (417)    273     208  973405  
   424   21.8  0.0  2.2  chr15             46734608 46734635  (1305943) + EnSpm-15_DR       DNA/CMC-EnSpm          9297   9388  (2066)  973406  
   469   21.1  1.8  0.0  chr15             46735021 46735129  (1305449) + Kolobok-N2_DR     DNA/Kolobok-T2         1261   1371     (0)  973407  
   992   19.2 14.2  4.8  chr15             46735204 46735624  (1304954) + hAT-N21B_DR       DNA/hAT-Ac              696   1154   (147)  973408  
   458   21.9 23.2  1.0  chr15             46735310 46735719  (1304859) + Helitron-N3B_DR   RC/Helitron            1943   2442  (4162)  973409 *
   276    2.6  2.6  0.0  chr15             46735686 46735724  (1304854) C Merlin-1_DR       DNA/Merlin           (8944)   1583    1544  973410 *
   210   15.7  8.5  5.2  chr15             46735732 46735779  (1304799) C Kolobok-2_DR      DNA/Kolobok-T2       (1104)   5596    5500  973411  
   645    0.0  0.0  0.0  chr15             46736419 46736490  (1304088) + tRNA-Gly-GGA      tRNA                      1     72     (3)  973412  
   244   15.2  6.8  0.0  chr15             46736512 46736570  (1304008) + L1-27_DR          LINE/L1                3979   4041   (729)  973413 *
   473   15.4  3.7  2.8  chr15             46736552 46736658  (1303920) C EnSpm-N11_DR      DNA/CMC-EnSpm        (1542)   3811    3704  973414 *
   677   13.7  4.3  0.6  chr15             46736566 46736734  (1303844) C SINE2-5_DR        SINE/tRNA-V-RTE        (24)    378     165  973415  
   313   23.7  6.3  5.2  chr15             46736659 46736732  (1303846) C CryptonV-N5_DR    DNA/Crypton-V       (20010)   4506    4335  973416 *
   210    2.9  0.0  0.0  chr15             46736710 46736743  (1303835) C Helitron-2_DR     RC/Helitron          (3774)  23638   23605  973417 *
   250   14.3  0.0  0.0  chr15             46736879 46736920  (1303658) + DNA6-6_DR         DNA                    9985  10026  (1255)  973418  
   218   17.0  3.7  1.8  chr15             46736956 46737009  (1303569) C LOOPER-N5B_DR     DNA/Kolobok-T2        (823)    717     663  973419  
   226    6.5  2.2  0.0  chr15             46737140 46737185  (1303393) C DNA-N4_DR         DNA                   (330)    712     666  973420  
   258   23.3  7.6  2.4  chr15             46737205 46737283  (1303295) C DNA8-19_DR        DNA/Merlin            (168)    138      56  973421  
   234   22.3 16.9  1.1  chr15             46737274 46737290  (1303288) C hAT-N117_DR       DNA/hAT-Tip100        (767)   1890    1838  973422 *
   240   25.5  0.0  0.0  chr15             46737291 46737341  (1303237) + HATN1_DR          DNA/hAT                   1     51   (376)  973423  
  1826    9.2  8.1  0.0  chr15             46737351 46737621  (1302957) + Harbinger-4N1_DR  DNA/PIF-Harbinger         1    293   (728)  973424  
   561    6.7  3.3  0.0  chr15             46737624 46737713  (1302865) + L1-100_DR         LINE/L1                2901   2993     (4)  973425 *
   641    7.3  0.0  8.3  chr15             46737711 46737811  (1302767) + Harbinger-4N1B_DR DNA/PIF-Harbinger       831    923   (240)  973426  
  2738    3.7  4.2  0.0  chr15             46737812 46738165  (1302413) C Merlin-N1_DR      DNA/Merlin              (0)    369       1  973427  
   361   16.9  0.0  0.0  chr15             46738166 46738223  (1302355) + Harbinger-4N1B_DR DNA/PIF-Harbinger       916    973   (190)  973428  
   263   16.7 15.2  0.0  chr15             46738168 46738233  (1302345) + ENSPM-6_DR        DNA/CMC-EnSpm         26637  26712  (5904)  973429 *
   536    6.1  0.0  7.2  chr15             46738234 46738322  (1302256) C Harbinger-4_DR    DNA/PIF-Harbinger    (3262)     83       1  973430  
   274   15.2  3.7  3.7  chr15             46738323 46738403  (1302175) + DNA-X-8_DR        DNA                     292    372   (540)  973431 *
   426   16.2 13.6  1.4  chr15             46738344 46738468  (1302110) C hAT-N54_DR        DNA/hAT-Ac            (838)    851     712  973432  
   357    2.3  0.0  0.0  chr15             46738702 46738745  (1301833) C hAT-N54_DR        DNA/hAT-Ac            (955)    734     691  973432  
   338    6.5  6.5  0.0  chr15             46738746 46738791  (1301787) + DNA-8-24_DR       DNA/hAT-Tip100            1     49  (1734)  973433  
   966   16.0 11.1  0.4  chr15             46738806 46739049  (1301529) + DNA-8-24_DR       DNA/hAT-Tip100          162    431  (1352)  973434 *
   995   16.5 10.2  6.8  chr15             46738937 46739319  (1301259) C DNA-5-9_DR        DNA/hAT-Tip100        (159)    514     120  973435  
  4437    1.3 20.0  0.8  chr15             46739332 46739935  (1300643) C HATN11_DR         DNA/hAT-hobo           (69)    858     140  973436  
  9044    2.9  8.5  0.1  chr15             46739936 46741157  (1299421) C hAT-N70_DR        DNA/hAT?                (0)   1325       1  973437  
  1172    2.7  0.0  0.0  chr15             46741158 46741304  (1299274) C HATN11_DR         DNA/hAT-hobo          (780)    147       1  973438  
  3449   15.1  9.8  3.6  chr15             46741306 46742138  (1298440) + DNA-8-24_DR       DNA/hAT-Tip100          901   1783     (0)  973439  
  1456   21.8  3.0 14.2  chr15             46742139 46742734  (1297844) C hAT-N54_DR        DNA/hAT-Ac            (991)    698     163  973432  
  1257    9.0  1.0  2.1  chr15             46742735 46742926  (1297652) + hAT-N45B_DR       DNA/hAT-Blackjack         1    190   (533)  973440  
  1255    5.9  6.5  0.0  chr15             46742928 46743096  (1297482) + hAT-N45B_DR       DNA/hAT-Blackjack       544    723     (0)  973441  
  1198    9.5  1.2  1.2  chr15             46743097 46743266  (1297312) C hAT-N54_DR        DNA/hAT-Ac           (1519)    170       1  973442  
   651    7.0  0.9 12.8  chr15             46743268 46743381  (1297197) C hAT-N117_DR       DNA/hAT-Tip100       (2555)    102       1  973443  
   931   17.0  7.7  0.5  chr15             46743382 46743588  (1296990) + HATN1_DR          DNA/hAT                 206    427     (0)  973444  
  1438    4.1  1.0  0.0  chr15             46743590 46743783  (1296795) + DNA-TA-2_DR       DNA/CMC-EnSpm             1    196     (0)  973445  
   284   12.7  7.3  0.0  chr15             46743826 46743880  (1296698) C TE-X-16_DR        DNA/Crypton-A         (259)     94      36  973446  
  1294    9.0  0.0  5.8  chr15             46743901 46744101  (1296477) C hAT-N94_DR        DNA/hAT-Charlie       (244)    827     638  973447  
   266   12.2  9.0  7.4  chr15             46744207 46744244  (1296334) + Gypsy-31-LTR_DR   LTR/Gypsy                30    136   (818)  973448  
   288   13.8  0.0  0.0  chr15             46744245 46744331  (1296247) C Zisupton-7_DR     DNA/Zisupton         (5547)  11535   11449  973449  
  2657    9.0  0.2  8.2  chr15             46744461 46744870  (1295708) + Harbinger-2_DR    DNA/PIF-Harbinger         1    380  (3947)  973450  
  2410    6.2  4.4  0.0  chr15             46744856 46745176  (1295402) + Harbinger-2_DR    DNA/PIF-Harbinger      3993   4327     (0)  973451 *
   292   31.9  4.8  1.1  chr15             46745036 46745196  (1295382) C Helitron-1_DR     RC/Helitron         (21229)   5071    4905  973452 *
  6152    2.6  4.1  1.3  chr15             46745197 46745960  (1294618) C DNA2-2_DR         DNA                     (1)    785       1  973453  
   230    8.6  1.1  6.0  chr15             46745961 46746033  (1294545) + hAT-N48B_DR       DNA/hAT-Ac             1598   1666   (474)  973454 *
   316   14.3  0.0  3.6  chr15             46745962 46746048  (1294530) C ENSPM-6_DR        DNA/CMC-EnSpm       (18598)  14018   13935  973455  
   205   19.0  1.6  5.1  chr15             46746091 46746151  (1294427) C Polinton-4N1_DR   DNA/Maverick         (5681)   4755    4697  973456  
   873   17.3  1.3  1.9  chr15             46746162 46746320  (1294258) + tRNA-1_DRe        Satellite               355    512  (1091)  973457  
  3268    9.8  3.3  0.0  chr15             46746322 46746801  (1293777) C hAT-N203_DR       DNA/hAT-Tip100       (3990)   1551    1056  973458  
  2007   17.8  2.4  4.6  chr15             46746814 46747238  (1293340) + tRNA-1_DRe        Satellite               601   1016   (587)  973457  
   323   11.1  0.0  1.4  chr15             46747304 46747376  (1293202) C EnSpm-N46_DR      DNA/CMC-EnSpm?       (1453)   2287    2216  973459  
   322   24.6  4.7  6.6  chr15             46747319 46747488  (1293090) + EnSpm-N10_DR      DNA/CMC-EnSpm          7176   7342  (1966)  973460 *
   253    5.9  2.0  0.0  chr15             46747461 46747511  (1293067) C DNA-N4_DR         DNA                   (322)    720     669  973461 *
   227   17.9  0.0  0.0  chr15             46747465 46747520  (1293058) + EnSpm-N14_DR      DNA/CMC-EnSpm          3610   3665   (915)  973462 *
   245   16.3  3.0 11.5  chr15             46748482 46748553  (1292025) C hAT-N70_DR        DNA/hAT?              (616)    709     588  973463 *
   295    9.6  1.5  8.0  chr15             46748541 46748607  (1291971) + EnSpm-N34_DR      DNA/CMC-EnSpm           372    424   (666)  973464 *
   331    3.1  0.0  1.9  chr15             46748554 46748613  (1291965) + Zisupton-6_DR     DNA/Zisupton           8389   8447 (13669)  973465  
   270   10.5  0.0  3.5  chr15             46748566 46748624  (1291954) C DNA-1-8_DR        DNA                   (717)    844     788  973466 *
   236   16.6  8.1  2.6  chr15             46748625 46748637  (1291941) C Polinton-4_DR     DNA/Maverick         (3414)  16871   16796  973467  
  8685   16.5  4.5  4.3  chr15             46749659 46752119  (1288459) + Kolobok-N14B_DR   DNA/Kolobok-T2?           5   1906   (205)  973468  
   534   14.5  1.2  0.0  chr15             46752548 46752630  (1287948) + hAT-N88_DR        DNA/hAT-Ac               11     94   (488)  973469  
   527   12.8 13.7  0.0  chr15             46752638 46752739  (1287839) C HATN1_DR          DNA/hAT                 (0)    427     312  973470  
   208   21.0  0.0  4.8  chr15             46752676 46752693  (1287885) + Zisupton-3_DR     DNA/Zisupton           2839   2899  (5056)  973471 *
   420    9.6  0.9 21.6  chr15             46752734 46752839  (1287739) C EnSpm-N2_DR       DNA/CMC-EnSpm         (863)   3152    3065  973472 *
  2797    9.0  2.4  0.0  chr15             46752753 46753164  (1287414) + Mariner-N38_DR    DNA/TcMar-Tc1             1    422   (125)  973473  
  1595   16.7  3.4 11.6  chr15             46753166 46753667  (1286911) + Copia-15_DR-LTR   LTR/Gypsy?                1    465     (0)  973474  
   645   13.0  4.3  1.7  chr15             46753674 46753790  (1286788) C Merlin-1_DR       DNA/Merlin           (8801)   1726    1607  973475  
  1953    3.5  0.0  1.2  chr15             46753808 46754065  (1286513) C DNA-6-N3_DR       DNA/IS3EU            (1223)    255       1  973476  
   237   24.2  6.5  3.6  chr15             46754078 46754184  (1286394) + hAT-N123_DR       DNA/hAT-Ac              779    888     (6)  973477  
   257   28.0  0.0  4.7  chr15             46754185 46754195  (1286383) C EnSpm-N49B_DR     DNA/CMC-EnSpm         (929)   1621    1536  973478  
   351   20.1  0.0  5.3  chr15             46754196 46754274  (1286304) + SINE_DR1          SINE                    163    237    (21)  973479  
   220   24.4  0.0  0.0  chr15             46754377 46754393  (1286185) + EnSpm-21_DR       DNA/CMC-EnSpm          6906   6992  (2155)  973480 *
   226   13.2  0.0  0.0  chr15             46754388 46754440  (1286138) C DNA7-N1_DR        DNA/Zisupton         (1090)   9327    9275  973481 *
   245   17.1  1.4  0.0  chr15             46754394 46754463  (1286115) C Dada-tL_DR        DNA/Dada             (1292)   9115    9045  973482  
   277   19.3 14.8  0.0  chr15             46754487 46754574  (1286004) C Mariner-N31_DR    DNA/TcMar-Tc1          (38)    502     402  973483  
  3715   10.4  3.7  2.8  chr15             46754588 46755225  (1285353) C DIRS-1-LTR_DR     LTR/Ngaro               (0)    622       2  973484  
   265    6.2  0.0  0.0  chr15             46755240 46755271  (1285307) C EnSpm-N47_DR      DNA/CMC-EnSpm?        (709)   2308    2277  973485  
   265   17.8 16.4  0.0  chr15             46755272 46755312  (1285266) + ASAT_CY           Satellite               102    186    (76)  973486  
  3071    9.2  4.0  0.2  chr15             46755398 46755853  (1284725) C DNA-X-4_DR        DNA                     (3)   1242     770  973487  
  2958   15.4 21.9  4.9  chr15             46755414 46756346  (1284232) + Merlin-2_DR       DNA/Merlin            10101  11184  (2737)  973488 *
  1638   16.7  4.4 12.1  chr15             46755900 46756423  (1284155) C MuDR-2N1_DR       DNA/MULE-MuDR        (7206)   5019    4532  973489 *
   229   17.4  5.0  2.1  chr15             46756315 46756455  (1284123) C hAT-N39_DR        DNA/hAT-Tip100        (235)   1359    1215  973490 *
   432   20.0  1.8  3.6  chr15             46756770 46756883  (1283695) C CryptonV-2_DR     DNA/Crypton-V         (647)  21164   21053  973491 *
   574    9.0  3.4  0.0  chr15             46756793 46756881  (1283697) C HE1_DR1           SINE/tRNA-V-RTE        (25)    377     286  973492  
   468   17.2  2.0  2.0  chr15             46756882 46756893  (1283685) C Merlin-1_DR       DNA/Merlin           (6420)   4107    4007  973493  
   204   25.4  3.4  8.6  chr15             46757172 46757252  (1283326) C ERV1-N3-I_DR      LTR/ERV1              (842)   3749    3556  973494 *
   214   25.5  2.6  4.6  chr15             46757186 46757341  (1283237) C DNA-N43_DR        DNA/TcMar-Fot1        (361)    693     541  973495 *
   236   20.5  4.0 10.2  chr15             46757220 46757344  (1283234) + Helitron-2_DR     RC/Helitron           23559  23676  (3736)  973496 *
   320   19.7  8.9  0.8  chr15             46757253 46757343  (1283235) C EnSpm-N14_DR      DNA/CMC-EnSpm         (929)   3651    3551  973497  
   866   14.9  4.6  3.0  chr15             46757344 46757537  (1283041) + Harbinger-N24_DR  DNA/PIF-Harbinger         1    197   (881)  973498  
   262   19.4  2.1  2.1  chr15             46757529 46757623  (1282955) C HATN11B_DR        DNA/hAT               (201)    489     395  973499 *
   318   24.6  4.9  0.0  chr15             46757552 46757673  (1282905) C EnSpm-N14_DR      DNA/CMC-EnSpm         (930)   3650    3523  973500  
   205   25.6  9.3  0.8  chr15             46757807 46757924  (1282654) C Helitron-N5_DR    RC/Helitron          (6560)   2949    2822  973501  
  5304    9.4  6.3  1.9  chr15             46758112 46758971  (1281607) + Harbinger-4N1B_DR DNA/PIF-Harbinger         1    897   (266)  973502  
  4807    4.3  0.0  0.0  chr15             46758968 46759542  (1281036) + DNA2-16_DR        DNA                    4847   5421 (12630)  973503 *
  1551   15.5  3.9  0.0  chr15             46759542 46759799  (1280779) + Harbinger-4N1C_DR DNA/PIF-Harbinger       939   1206     (0)  973504 *
   213   16.4  4.9  0.0  chr15             46760511 46760571  (1280007) + CryptonV-1_DR     DNA/Crypton-V          6857   6920 (10953)  973505  
   737   15.2  1.1 15.8  chr15             46760819 46761006  (1279572) + DNA-X-4B_DR       DNA                     256    419     (2)  973506 *
  1853    3.9  0.0  9.4  chr15             46760857 46761112  (1279466) C DNA-X-4B_DR       DNA                     (0)    421     188  973507  
 12151    1.4 11.1  0.1  chr15             46761113 46762589  (1277989) C Kolobok-N9_DR     DNA/Kolobok-T2          (0)   1639       1  973508  
   422    5.6  0.0  0.0  chr15             46762590 46762638  (1277940) C DNA-X-4B_DR       DNA                   (234)    187     139  973507  
  9265    3.6  4.2  0.0  chr15             46762639 46763796  (1276782) + Harbinger-4N1C_DR DNA/PIF-Harbinger         1   1206     (0)  973509  
  1245    1.4  0.0  0.0  chr15             46763797 46763937  (1276641) C DNA-X-4B_DR       DNA                   (280)    141       1  973507  
  1126    8.9  0.6  0.0  chr15             46763938 46763954  (1276624) C Merlin-1_DR       DNA/Merlin           (9259)   1268    1110  973510  
   604   16.9  6.6  4.1  chr15             46764177 46764343  (1276235) + CryptonV-N1_DR    DNA/Crypton-V          7954   8124  (1927)  973511 *
   787    8.3  0.8  3.3  chr15             46764220 46764344  (1276234) + hAT-N137_DR       DNA/hAT-Ac             2587   2708   (863)  973512  
   512   19.0  3.0  3.6  chr15             46764234 46764402  (1276176) + Mariner-N5_DR     DNA/TcMar              4703   4870  (4099)  973513 *
   790   13.7  4.9  1.2  chr15             46764345 46764381  (1276197) + DNA8-25_DR        DNA                    2051   2218  (1749)  973514  
  2090   17.0  5.8  5.3  chr15             46764626 46765172  (1275406) + Kolobok-1N2_DR    DNA/Kolobok-T2            1    550   (140)  973515  
   352   13.4  0.0  3.7  chr15             46766029 46766113  (1274465) C hAT-N48C_DR       DNA/hAT-Ac            (520)   1779    1698  973516 *
   380   12.0  1.1  0.0  chr15             46766042 46766133  (1274445) C hAT-2n1_DR        DNA/hAT-Charlie        (59)   1151    1059  973517 *
   408   11.8  0.9  0.9  chr15             46766059 46766169  (1274409) C Zisupton-7_DR     DNA/Zisupton         (5604)  11478   11368  973518 *
   789   15.2  6.0  0.0  chr15             46766132 46766315  (1274263) C piggyBac-N14_DR   DNA/PiggyBac?         (363)    634     440  973519  
  1067   12.5  0.0  0.0  chr15             46766328 46766479  (1274099) C TDR8B             DNA/hAT-Ac              (0)    963     812  973520  
   577   18.3  2.7  0.6  chr15             46766448 46766569  (1274009) C TDR8B             DNA/hAT-Ac            (394)    569     481  973520 *
  1211   17.1  9.0  4.0  chr15             46766602 46766978  (1273600) C piggyBac-N14_DR   DNA/PiggyBac?         (554)    443      49  973519  
   329    8.3  2.4  7.9  chr15             46766982 46767274  (1273304) + A-rich            Low_complexity            1    277     (0)  973521  
   221   15.2  1.5  0.0  chr15             46767240 46767371  (1273207) + Ginger1-N1_DR     DNA/Ginger-1            584    717  (1941)  973522 *
   329    2.8  0.0 10.1  chr15             46767260 46767379  (1273199) + Dada-U6_DR        DNA/Dada               7084   7192  (1771)  973523 *
   386    9.1  0.0  0.0  chr15             46767274 46767394  (1273184) C Mariner-N5C_DR    DNA/TcMar            (6379)   1542    1422  973524 *
   657    3.1  0.0  2.1  chr15             46767298 46767395  (1273183) C DNA6-6_DR         DNA                  (3410)   7871    7776  973525  
   586   14.9  0.0  5.5  chr15             46767306 46767440  (1273138) C Zisupton-6_DR     DNA/Zisupton        (12751)   9365    9238  973526 *
   204   19.4  0.0  1.3  chr15             46767372 46767386  (1273192) + Zisupton-6_DR     DNA/Zisupton           8739   8839 (13277)  973527 *
   278   11.2  5.6  0.0  chr15             46767380 46767398  (1273180) + hAT-N134B_DR      DNA/hAT?                690    836    (90)  973528  
   229   13.8  1.4  0.0  chr15             46767396 46767425  (1273153) C DNA-2-32_DR       DNA/CMC-EnSpm?       (3142)   5609    5501  973529 *
   234   21.9 11.4  7.8  chr15             46767441 46767577  (1273001) + CryptonV-N5_DR    DNA/Crypton-V          8444   8724 (15813)  973530 *
   284   29.6  2.3  0.0  chr15             46767542 46767629  (1272949) C Helitron-2_DR     RC/Helitron         (21338)   6074    5985  973531  
   253   11.5  0.0  3.5  chr15             46767705 46767794  (1272784) C Zisupton-7_DR     DNA/Zisupton        (12373)   4709    4623  973532 *
   901   25.9  4.3 15.2  chr15             46767716 46768180  (1272398) + Zisupton-6_DR     DNA/Zisupton           8516   8936 (13180)  973533 *
  1609   23.8  0.0 24.8  chr15             46767769 46768532  (1272046) C Zisupton-6_DR     DNA/Zisupton        (13178)   8938    8385  973526  
   775   27.2  4.3 14.8  chr15             46767804 46768835  (1271743) + IS3EU-4_DR        DNA/IS3EU             14091  14994    (35)  973534 *
   592   28.8  1.9  8.6  chr15             46768059 46768977  (1271601) C EnSpm-21_DR       DNA/CMC-EnSpm        (2170)   6980    6119  973535 *
  1732   25.9  5.5  4.1  chr15             46768221 46769538  (1271040) C EnSpm-21_DR       DNA/CMC-EnSpm        (2168)   6982    6120  973535  
   736   27.2  0.1  7.5  chr15             46768674 46769013  (1271565) C Zisupton-6_DR     DNA/Zisupton        (13267)   8849    8411  973536 *
   668   15.6  0.0  6.7  chr15             46769014 46769205  (1271373) + (TG)n             Simple_repeat             1    180     (0)  973537 *
   845   16.2  0.0 21.6  chr15             46769135 46769370  (1271208) C DNA-N43_DR        DNA/TcMar-Fot1        (332)    722     529  973538  
   782   13.0  0.0  5.8  chr15             46769306 46769527  (1271051) + (TG)n             Simple_repeat             1    209     (0)  973539 *
   736   27.2  0.1  7.5  chr15             46769528 46769542  (1271036) C Zisupton-6_DR     DNA/Zisupton        (13267)   8410    8389  973536 *
  1130    5.8  0.0  0.0  chr15             46769539 46769675  (1270903) C hAT-N127_DR       DNA/hAT-Charlie      (4371)   5945    5809  973540  
   450   20.0  1.1  0.0  chr15             46769597 46769691  (1270887) C L1-60_DR          LINE/L1              (5311)    366     271  973541 *
   203   17.8  0.0  9.8  chr15             46769666 46769721  (1270857) + SAT-23_DR         Satellite               674    724  (3980)  973542 *
   245   12.5  0.3  7.6  chr15             46769672 46769683  (1270895) C Zisupton-6_DR     DNA/Zisupton        (13660)   8456    8415  973526  
   232   13.9 11.6  0.0  chr15             46769684 46769726  (1270852) C Gypsy-31-LTR_DR   LTR/Gypsy             (873)     81      34  973543  
   211   13.1  6.1  7.7  chr15             46769689 46769754  (1270824) + DNA-2-13_DR       DNA                      79    143   (687)  973544 *
   421    4.7 15.6  0.0  chr15             46770393 46770456  (1270122) C DNA-N15_DR        DNA                   (273)    132      59  973545  
   309   18.3  8.4  1.1  chr15             46770421 46770442  (1270136) C hAT-N53B_DR       DNA/hAT-Ac           (2628)   1549    1462  973546 *
   464    3.3  1.7  0.0  chr15             46770443 46770502  (1270076) C DNA-N15_DR        DNA                   (268)    137      77  973547  
   444    4.6 15.4  0.0  chr15             46770530 46770594  (1269984) C DNA-N15_DR        DNA                   (272)    133      59  973548  
   309   18.3  8.4  1.1  chr15             46770559 46770641  (1269937) C hAT-N53B_DR       DNA/hAT-Ac           (2628)   1549    1461  973549 *
   464    9.6  6.4  0.7  chr15             46770581 46770678  (1269900) C DNA-N15_DR        DNA                   (268)    137      77  973550 *
   467    4.8  1.6  0.0  chr15             46770662 46770724  (1269854) C DNA-N15_DR        DNA                   (265)    140      77  973550  
   444    4.6 15.4  0.0  chr15             46770752 46770816  (1269762) C DNA-N15_DR        DNA                   (272)    133      59  973551  
   309   18.3  8.4  1.1  chr15             46770781 46770802  (1269776) C hAT-N53B_DR       DNA/hAT-Ac           (2628)   1549    1462  973552 *
   464    3.3  1.7  0.0  chr15             46770803 46770862  (1269716) C DNA-N15_DR        DNA                   (268)    137      77  973553  
   444    4.6 15.4  0.0  chr15             46770890 46770954  (1269624) C DNA-N15_DR        DNA                   (272)    133      59  973554  
   309   18.3  8.4  1.1  chr15             46770919 46770940  (1269638) C hAT-N53B_DR       DNA/hAT-Ac           (2628)   1549    1462  973555 *
   464    3.3  1.7  0.0  chr15             46770941 46771000  (1269578) C DNA-N15_DR        DNA                   (268)    137      77  973556  
   444    4.6 15.4  0.0  chr15             46771028 46771092  (1269486) C DNA-N15_DR        DNA                   (272)    133      59  973557  
   309   18.3  8.4  1.1  chr15             46771057 46771139  (1269439) C hAT-N53B_DR       DNA/hAT-Ac           (2628)   1549    1461  973558 *
   464    9.6  6.4  0.7  chr15             46771079 46771176  (1269402) C DNA-N15_DR        DNA                   (268)    137      77  973559 *
   467    4.8  1.6  0.0  chr15             46771160 46771222  (1269356) C DNA-N15_DR        DNA                   (265)    140      77  973559  
   444    4.6 15.4  0.0  chr15             46771250 46771314  (1269264) C DNA-N15_DR        DNA                   (272)    133      59  973560  
   309   18.3  8.4  1.1  chr15             46771279 46771300  (1269278) C hAT-N53B_DR       DNA/hAT-Ac           (2628)   1549    1462  973561 *
   464    3.3  1.7  0.0  chr15             46771301 46771360  (1269218) C DNA-N15_DR        DNA                   (268)    137      77  973562  
   432   11.7  6.3  1.5  chr15             46771388 46771482  (1269096) C DNA-N15_DR        DNA                   (272)    133      77  973562 *
   467    4.8  1.6  0.0  chr15             46771466 46771528  (1269050) C DNA-N15_DR        DNA                   (265)    140      77  973562  
   444    4.6 15.4  0.0  chr15             46771556 46771620  (1268958) C DNA-N15_DR        DNA                   (272)    133      59  973563  
   309   18.3  8.4  1.1  chr15             46771585 46771667  (1268911) C hAT-N53B_DR       DNA/hAT-Ac           (2628)   1549    1461  973564 *
   464    9.6  6.4  0.7  chr15             46771607 46771704  (1268874) C DNA-N15_DR        DNA                   (268)    137      77  973565 *
   467    4.8  1.6  0.0  chr15             46771688 46771750  (1268828) C DNA-N15_DR        DNA                   (265)    140      77  973565  
   417    6.2 15.4  0.0  chr15             46771778 46771842  (1268736) C DNA-N15_DR        DNA                   (272)    133      59  973566  
   309   18.3  8.4  1.1  chr15             46771807 46771828  (1268750) C hAT-N53B_DR       DNA/hAT-Ac           (2628)   1549    1462  973567 *
   464    3.3  1.7  0.0  chr15             46771829 46771888  (1268690) C DNA-N15_DR        DNA                   (268)    137      77  973568  
   459    5.3  0.0  0.0  chr15             46771916 46771972  (1268606) C DNA-N15_DR        DNA                   (272)    133      77  973568  
   444    7.0  0.0  0.0  chr15             46772000 46772056  (1268522) C DNA-N15_DR        DNA                   (272)    133      77  973568  
   419    8.8  0.0  0.0  chr15             46772084 46772140  (1268438) C DNA-N15_DR        DNA                   (272)    133      77  973568 *
   459   11.3  5.5  0.8  chr15             46772138 46772232  (1268346) C DNA-N15_DR        DNA                   (272)    133      77  973568 *
   467    4.8  1.6  0.0  chr15             46772216 46772278  (1268300) C DNA-N15_DR        DNA                   (265)    140      77  973568  
   444    4.6 15.4  0.0  chr15             46772306 46772370  (1268208) C DNA-N15_DR        DNA                   (272)    133      59  973569  
   309   18.3  8.4  1.1  chr15             46772335 46772356  (1268222) C hAT-N53B_DR       DNA/hAT-Ac           (2628)   1549    1462  973570 *
   464    3.3  1.7  0.0  chr15             46772357 46772416  (1268162) C DNA-N15_DR        DNA                   (268)    137      77  973571  
   444    4.6 15.4  0.0  chr15             46772444 46772508  (1268070) C DNA-N15_DR        DNA                   (272)    133      59  973572  
   309   18.3  8.4  1.1  chr15             46772473 46772555  (1268023) C hAT-N53B_DR       DNA/hAT-Ac           (2628)   1549    1461  973573 *
   464    9.6  6.4  0.7  chr15             46772495 46772592  (1267986) C DNA-N15_DR        DNA                   (268)    137      77  973574 *
   467    4.8  1.6  0.0  chr15             46772576 46772638  (1267940) C DNA-N15_DR        DNA                   (265)    140      77  973574  
   444    7.0  0.0  0.0  chr15             46772666 46772722  (1267856) C DNA-N15_DR        DNA                   (272)    133      77  973574  
   419    8.8  0.0  0.0  chr15             46772750 46772806  (1267772) C DNA-N15_DR        DNA                   (272)    133      77  973574 *
   459   11.3  5.5  0.8  chr15             46772804 46772898  (1267680) C DNA-N15_DR        DNA                   (272)    133      77  973574 *
   467    4.8  1.6  0.0  chr15             46772882 46772944  (1267634) C DNA-N15_DR        DNA                   (265)    140      77  973574  
   444    4.6 15.4  0.0  chr15             46772972 46773036  (1267542) C DNA-N15_DR        DNA                   (272)    133      59  973575  
   309   18.3  8.4  1.1  chr15             46773001 46773022  (1267556) C hAT-N53B_DR       DNA/hAT-Ac           (2628)   1549    1462  973576 *
   464    3.3  1.7  0.0  chr15             46773023 46773082  (1267496) C DNA-N15_DR        DNA                   (268)    137      77  973577  
   444    4.6 15.4  0.0  chr15             46773110 46773174  (1267404) C DNA-N15_DR        DNA                   (272)    133      59  973578  
   309   18.3  8.4  1.1  chr15             46773139 46773221  (1267357) C hAT-N53B_DR       DNA/hAT-Ac           (2628)   1549    1461  973579 *
   464    9.6  6.4  0.7  chr15             46773161 46773258  (1267320) C DNA-N15_DR        DNA                   (268)    137      77  973580 *
   467    4.8  1.6  0.0  chr15             46773242 46773304  (1267274) C DNA-N15_DR        DNA                   (265)    140      77  973580  
   419    8.8  0.0  0.0  chr15             46773332 46773388  (1267190) C DNA-N15_DR        DNA                   (272)    133      77  973580 *
   444    7.0  0.0  0.0  chr15             46773386 46773442  (1267136) C DNA-N15_DR        DNA                   (272)    133      77  973580  
   419    8.8  0.0  0.0  chr15             46773470 46773526  (1267052) C DNA-N15_DR        DNA                   (272)    133      77  973580 *
   421   15.8  1.3 19.6  chr15             46773524 46773680  (1266898) C DNA-N15_DR        DNA                   (272)    133       1  973581  
   210   17.9  0.0  0.0  chr15             46774098 46774136  (1266442) C DNA9-4_DR         DNA                    (23)    396     358  973582  
   416   12.1  0.0  0.0  chr15             46774225 46774282  (1266296) C TDR19C            DNA/hAT-Charlie         (0)    396     339  973583 *
   543   19.0  3.5  0.0  chr15             46774268 46774383  (1266195) + piggyBac-N9_DR    DNA/PiggyBac            445    564   (627)  973584 *
  1119    8.7 15.5  0.4  chr15             46774287 46774493  (1266085) C hAT-N137_DR       DNA/hAT-Ac            (593)   2978    2741  973585  
   481   11.6  2.0  5.2  chr15             46774412 46774495  (1266083) C hAT-N127_DR       DNA/hAT-Charlie      (4551)   5765    5685  973586 *
  1892   13.6 11.7  3.6  chr15             46774496 46774938  (1265640) C Copia-11G_DR-LTR  LTR/Gypsy?              (0)    478       1  973587  
   651    8.7  3.9  0.0  chr15             46774939 46775039  (1265539) + DNA9-4_DR         DNA                     313    417     (2)  973588  
   235   11.9  2.3  2.3  chr15             46775002 46775044  (1265534) C EnSpm-N48B_DR     DNA/CMC-EnSpm        (6207)    752     710  973589 *
  1801   14.8  9.4  0.8  chr15             46775062 46775422  (1265156) + DNA-AT-1_DR       DNA                       1    392     (0)  973590  
   871    9.2  0.0  0.0  chr15             46775427 46775545  (1265033) C TDR19C            DNA/hAT-Charlie        (84)    312     194  973583  
   270    8.5  0.0  4.3  chr15             46775538 46775586  (1264992) C L2-5_DRe          LINE/L2                (25)   2202    2156  973591 *
   814    7.0  0.9  0.0  chr15             46775719 46775832  (1264746) C L2-5_DRe          LINE/L2                 (1)   2226    2112  973592  
   452   25.7 13.2  0.3  chr15             46775875 46776155  (1264423) C Tx1-24_DR         LINE/L1-Tx1           (120)   2353    2037  973593  
  1089   13.6  2.5  3.8  chr15             46776206 46776443  (1264135) C DNA-AT-3_DR       DNA                   (585)   1430    1196  973594  
   429   11.5  2.5  7.8  chr15             46776389 46776549  (1264029) + CryptonV-3_DR     DNA/Crypton-V           354    506 (22947)  973595 *
   601   11.4  1.0  3.0  chr15             46776415 46776621  (1263957) + Kolobok-4_DR      DNA/Kolobok-T2         4989   5191  (1440)  973596 *
  1104    7.8  0.5  3.9  chr15             46776437 46776622  (1263956) + ZFERV-2-I_DR      LTR/ERV1                703    882  (9682)  973597  
   405    5.0  0.0  9.9  chr15             46776527 46776637  (1263941) C hAT-N68_DR        DNA/hAT-Ac             (66)   2966    2866  973598 *
   389   10.4  6.2  6.2  chr15             46776638 46776667  (1263911) + Dada-tA_DR        DNA/Dada               8207   8347   (325)  973599 *
   632    9.0 11.2  0.7  chr15             46776639 46776772  (1263806) C Polinton-1N1_DR   DNA/Maverick        (12142)   3327    3180  973600  
   691   16.0 10.8  0.0  chr15             46777552 46777745  (1262833) + EnSpm-N4B_DR      DNA/CMC-EnSpm?            1    215     (5)  973601  
  2720    7.5  6.4  2.0  chr15             46777857 46778280  (1262298) C DNA15TA1_DR       DNA/CMC-EnSpm           (0)    442       1  973602  
   319   18.7  1.9  0.9  chr15             46778452 46778467  (1262111) + HATN16_DR         DNA/hAT-Charlie         689    797   (147)  973603 *
   460    7.1  0.0  0.0  chr15             46778466 46778549  (1262029) + ENSPM-6_DR        DNA/CMC-EnSpm         13933  14016 (18600)  973604  
   395   10.9  0.0  0.0  chr15             46778468 46778559  (1262019) C Gypsy82-LTR_Dr    LTR/Gypsy             (593)    752     661  973605 *
   406    7.1  1.0  2.0  chr15             46778483 46778582  (1261996) + Helitron-2_DR     RC/Helitron            6030   6128 (21284)  973606  
   238   20.2  0.0 10.8  chr15             46778530 46778601  (1261977) C LOOPERN3B_DR      DNA/Kolobok-T2        (406)    643     579  973607 *
  3731   13.8  1.9  0.8  chr15             46778614 46779246  (1261332) + L2-14_DRe         LINE/L2                 386   1025   (169)  973608  
   732    9.6  8.7  0.0  chr15             46779301 46779415  (1261163) + hAT-N166_DR       DNA/hAT-hAT5            416    540     (0)  973609  
   276   14.1  0.0  5.3  chr15             46779668 46779727  (1260851) C Mariner-6_DR      DNA/TcMar-Tc1        (1397)    232     176  973610  
   229   24.4  0.0  9.2  chr15             46780812 46780906  (1259672) + HAT1_DR           DNA/hAT-Ac              561    647  (2645)  973611 *
   908   23.4  0.1  2.6  chr15             46780823 46780977  (1259601) + (TGGA)n           Simple_repeat             1   1171   (516)  973612  
   670   25.5 16.5  2.1  chr15             46780978 46781524  (1259054) + Polinton-4_DR     DNA/Maverick          12408  12705  (7582)  973613  
   329   26.9 15.5  4.3  chr15             46781509 46782487  (1258091) + Polinton-4_DR     DNA/Maverick          12407  12698  (7589)  973613 *
   908   23.4  0.1  2.6  chr15             46782488 46782553  (1258025) + (TGGA)n           Simple_repeat          1172   1687     (0)  973612  
  6489    1.6  3.7  0.0  chr15             46783053 46783810  (1256768) C DNA2-2_DR         DNA                     (0)    786       1  973614  
   260   14.6  0.0  0.0  chr15             46783927 46783974  (1256604) C ASAT_CY           Satellite              (91)    171     124  973615  
   213   12.5  0.0  0.0  chr15             46784001 46784040  (1256538) C DNA-TA-4_DR       DNA/TcMar            (5077)   4718    4679  973616 *
   237   18.3  1.7  0.0  chr15             46784028 46784087  (1256491) C ASAT_CY           Satellite              (78)    184     124  973617 *
   865    9.5  1.9  5.3  chr15             46784086 46784240  (1256338) + DNA9-6_DR         DNA                    4445   4594  (3290)  973618 *
  1239   13.3 23.5  0.3  chr15             46784105 46784368  (1256210) C SINE2-4_DR        SINE/tRNA-V-RTE         (0)    371      47  973619  
   676   21.1 40.2  2.9  chr15             46784119 46784733  (1255845) + Merlin-1_DR       DNA/Merlin             8210   9047  (1480)  973620 *
   717   17.3  5.0  7.9  chr15             46784241 46784296  (1256282) C hAT-N29_DR        DNA/hAT-Tip100        (211)   1343    1156  973621  
   739   23.4  3.0 11.5  chr15             46784409 46784440  (1256138) C DNA7-N2_DR        DNA/hAT-hAT6          (292)   1722    1481  973622  
  1321   16.5  3.1  6.4  chr15             46784441 46784731  (1255847) + SINE2-5_DR        SINE/tRNA-V-RTE           1    282     (0)  973623  
   805   17.4  2.3 13.7  chr15             46784590 46784849  (1255729) + EnSpm-N37_DR      DNA/CMC-EnSpm           333    566  (6081)  973624 *
   254   19.0  0.0  0.0  chr15             46784826 46784883  (1255695) C ASAT_CY           Satellite              (80)    182     125  973625 *
   363   16.2  0.0  0.0  chr15             46784925 46784992  (1255586) C ASAT_CY           Satellite              (75)    187     120  973625  
   208   10.3  0.0  2.6  chr15             46785012 46785051  (1255527) + DNA9-3_DR         DNA/MULE-MuDR?        10198  10236  (1143)  973626  
   201   16.7  0.0  1.9  chr15             46785104 46785158  (1255420) C DNA9-3_DR         DNA/MULE-MuDR?      (10362)   1017     964  973627 *
   325   16.4  0.0  0.0  chr15             46785133 46785193  (1255385) C ASAT_CY           Satellite              (78)    184     124  973628  
   261   20.3  0.0  0.0  chr15             46785256 46785314  (1255264) C ASAT_CY           Satellite              (80)    182     124  973628  
  1679    5.2  2.6  0.4  chr15             46785791 46786022  (1254556) C REX1-5_DR         LINE/Rex-Babar          (4)   2655    2419  973629  
   232   13.9  0.0  0.0  chr15             46786020 46786055  (1254523) + Tc1-6_DR          DNA/TcMar-Tc1            18     53  (1150)  973630 *
  4923    5.2  4.0  1.0  chr15             46786056 46786710  (1253868) C HarbingerN2_DR    DNA/PIF-Harbinger       (0)    674       1  973631  
   289   12.2  0.0  0.0  chr15             46786711 46786751  (1253827) + Tc1-6_DR          DNA/TcMar-Tc1            56     96  (1107)  973632 *
   630    3.7  0.0  1.2  chr15             46786750 46786831  (1253747) C Tc1-6_DR          DNA/TcMar-Tc1         (920)    283     203  973633  
   290    5.6  0.0  0.0  chr15             46786844 46786879  (1253699) C Tc1-6_DR          DNA/TcMar-Tc1        (1167)     36       1  973633  
   270   18.9 17.7  2.8  chr15             46786948 46787105  (1253473) C hAT-N122_DR       DNA/hAT-Ac             (75)    502     322  973634  
   305   23.9  1.7  2.6  chr15             46787195 46787310  (1253268) C hAT-N122_DR       DNA/hAT-Ac            (269)    308     194  973634  
   203   24.9  3.4  8.0  chr15             46787348 46787465  (1253113) C DNA9-3_DR         DNA/MULE-MuDR?       (1358)  10021    9909  973635 *
   754   16.3  0.0  6.2  chr15             46787389 46787558  (1253020) C DNA7-N1_DR        DNA/Zisupton         (5567)   4850    4691  973636 *
  1643   13.0  1.8  2.5  chr15             46787427 46787710  (1252868) C SINE2-5_DR        SINE/tRNA-V-RTE         (0)    282       1  973637  
   265   21.2  6.5  3.1  chr15             46787717 46787901  (1252677) C Zisupton-7_DR     DNA/Zisupton         (4676)  12406   12216  973638 *
   469    7.5  3.7  1.4  chr15             46787775 46787910  (1252668) C hAT-N39_DR        DNA/hAT-Tip100        (243)   1351    1213  973639  
   291   16.0  1.3  2.6  chr15             46787794 46787947  (1252631) C Helitron-1_DR     RC/Helitron         (23625)   2675    2524  973640 *
  1407   13.7 22.2  1.4  chr15             46787911 46787930  (1252648) C DNA8-10_DR        DNA/hAT-Ac           (1821)   1872    1276  973641  
   351    7.0  0.0  0.0  chr15             46788113 46788199  (1252379) C EnSpm-9_DR        DNA/CMC-EnSpm        (7832)    788     728  973642 *
   419    9.6  2.7  0.2  chr15             46788128 46788213  (1252365) C Zisupton-6_DR     DNA/Zisupton        (13178)   8938    8871  973643  
   394    3.3  0.2  0.2  chr15             46788214 46788266  (1252312) C EnSpm-N27B_DR     DNA/CMC-EnSpm           (1)    172     119  973644  
   365   15.9 12.5  0.0  chr15             46788220 46788307  (1252271) + EnSpm-N27B_DR     DNA/CMC-EnSpm             9    107    (66)  973645 *
   308    2.8  0.0  0.0  chr15             46788336 46788371  (1252207) + DNA-3-2_DR        DNA/PIF-Harbinger         1     36   (937)  973646  
  5057    9.5 12.1  1.0  chr15             46788376 46789249  (1251329) + Harbinger-4N1C_DR DNA/PIF-Harbinger       237   1206     (0)  973647  
  1881   12.8  1.4  0.7  chr15             46789250 46789532  (1251046) + TDR8B             DNA/hAT-Ac              674    958     (5)  973648  
   575   22.3  1.8  1.2  chr15             46789530 46789697  (1250881) C EnSpm-N21_DR      DNA/CMC-EnSpm         (310)    169       1  973649 *
   323   22.8  2.1  6.7  chr15             46790120 46790213  (1250365) C DNA8-10_DR        DNA/hAT-Ac           (1184)   2834    2745  973650 *
   615   20.5  0.8  0.0  chr15             46790130 46790143  (1250435) + DNA6-6_DR         DNA                    7874   7888  (3393)  973651  
  2174   11.2  4.7  1.3  chr15             46790144 46790504  (1250074) + HE1_DR1           SINE/tRNA-V-RTE           2    374    (28)  973652  
  1420   18.7  1.2 12.0  chr15             46790505 46790557  (1250021) C EnSpm-15_DR       DNA/CMC-EnSpm       (10175)   1279     906  973653  
  2317    7.5  2.9  0.0  chr15             46790889 46791196  (1249382) + LOOPERN4_DR       DNA/Kolobok-T2          601    917     (0)  973654  
   453   19.1  8.4  1.2  chr15             46791195 46791213  (1249365) + Polinton-2N1_DR   DNA/Maverick           3814   3843  (7249)  973655 *
   846   16.2  5.0  0.0  chr15             46791214 46791392  (1249186) C DNA11TA1_DR       DNA/CMC-EnSpm           (1)    202      15  973656  
  1286    9.2  4.1  0.0  chr15             46791451 46791646  (1248932) C HE1_DR1           SINE/tRNA-V-RTE        (53)    349     146  973657  
   396   14.5  2.9  0.0  chr15             46792326 46792394  (1248184) + DNA-TTAA-2_DR     DNA                       4     74   (595)  973658  
   239   13.0  1.8  5.5  chr15             46792548 46792604  (1247974) + Harbinger-N19_DR  DNA/PIF-Harbinger        22     76   (547)  973659  
   214    9.7  0.0  0.0  chr15             46792589 46792619  (1247959) + Harbinger-N19_DR  DNA/PIF-Harbinger         6     36   (587)  973660 *
   210   17.4  1.8  7.5  chr15             46792746 46792801  (1247777) + Harbinger-N19_DR  DNA/PIF-Harbinger        21     73   (550)  973661 *
   216   15.7 11.8  0.0  chr15             46792796 46792846  (1247732) + Harbinger-N19_DR  DNA/PIF-Harbinger        16     72   (551)  973661  
   218   18.0  6.2  4.6  chr15             46793005 46793068  (1247510) + Harbinger-N19_DR  DNA/PIF-Harbinger         6     70   (553)  973662  
   246   15.5  1.8  7.5  chr15             46793116 46793171  (1247407) + Harbinger-N19_DR  DNA/PIF-Harbinger        18     70   (553)  973663  
   221   19.0  1.6  6.8  chr15             46793376 46793437  (1247141) + Harbinger-N19_DR  DNA/PIF-Harbinger        18     76   (547)  973664 *
   248   21.2  0.0  3.0  chr15             46793423 46793490  (1247088) + Harbinger-N19_DR  DNA/PIF-Harbinger         7     72   (551)  973664  
   203   24.3  7.9  2.5  chr15             46793480 46793555  (1247023) + Harbinger-N19_DR  DNA/PIF-Harbinger         7     86   (537)  973664 *
   237   15.1  1.8  5.6  chr15             46793534 46793589  (1246989) + Harbinger-N19_DR  DNA/PIF-Harbinger         7     60   (563)  973665  
   206   14.0  1.9  5.9  chr15             46793602 46793654  (1246924) + Harbinger-N19_DR  DNA/PIF-Harbinger        23     73   (550)  973666 *
   207   18.0  6.2  4.6  chr15             46793642 46793705  (1246873) + Harbinger-N19_DR  DNA/PIF-Harbinger         6     70   (553)  973667  
   218   13.4  2.1  6.5  chr15             46793754 46793801  (1246777) + Harbinger-N19_DR  DNA/PIF-Harbinger        18     63   (560)  973668  
   202   20.8  0.0  1.9  chr15             46793995 46794048  (1246530) + Harbinger-N19_DR  DNA/PIF-Harbinger        19     71   (552)  973669  
   224   16.4  1.7  7.1  chr15             46794150 46794208  (1246370) + Harbinger-N19_DR  DNA/PIF-Harbinger        18     73   (550)  973670 *
   307   26.0  4.0  1.0  chr15             46794197 46794297  (1246281) + Harbinger-N19_DR  DNA/PIF-Harbinger         7    110   (513)  973671  
   708   16.1  3.3  1.9  chr15             46794349 46794500  (1246078) + DNA-TTAA-2_DR     DNA                     515    668     (1)  973672  
  3682    8.7  3.4  0.9  chr15             46794656 46795179  (1245399) + DNA21TA1_DR       DNA/TcMar-Tc1             1    537     (2)  973673  
  2522   10.3  4.0  4.0  chr15             46795425 46795439  (1245139) C DNA6-6_DR         DNA                  (6708)   4573    4465  973674  
  2620    7.4  1.1  2.5  chr15             46795440 46795811  (1244767) C SINE2-3_DR        SINE/tRNA-V-RTE         (1)    367       1  973675  
  2522   10.3  4.0  4.0  chr15             46795812 46795850  (1244728) C DNA6-6_DR         DNA                  (6708)   4464    4148  973674  
   384   15.6  3.9  0.0  chr15             46796272 46796348  (1244230) C hAT-27N1_DR       DNA/hAT-Ac             (27)    704     625  973676  
   232   20.8  0.9  4.9  chr15             46796361 46796398  (1244180) C DNA9-N1_DR        DNA/MULE-NOF         (1682)   3334    3233  973677  
   241   10.4  0.0  1.5  chr15             46796399 46796466  (1244112) + Dada-tA_DR        DNA/Dada               8179   8245   (427)  973678 *
   359   11.0  1.1  0.0  chr15             46796409 46796499  (1244079) C Harbinger-N17_DR  DNA/PIF-Harbinger    (1022)    623     532  973679 *
  1857   20.7  9.4  5.9  chr15             46796425 46797097  (1243481) C MOSAT_DR          Satellite             (903)   1184     490  973680  
   381   26.5  3.2 10.2  chr15             46796930 46797118  (1243460) C Helitron-N5_DR    RC/Helitron          (8574)    935     759  973681 *
   229   28.7  2.4  3.2  chr15             46797090 46797215  (1243363) C CryptonV-N5_DR    DNA/Crypton-V       (14629)   9908    9784  973682 *
   310   26.3  0.0  1.1  chr15             46797123 46797218  (1243360) C hAT-27N1_DR       DNA/hAT-Ac            (631)    100       6  973683  
   983   15.1  8.3  0.0  chr15             46799353 46799378  (1241200) + Mariner-N2_DR     DNA/TcMar              1281   1488  (2478)  973684  
  1104    7.3  5.4  1.2  chr15             46799379 46799544  (1241034) C SINE2-4_DR        SINE/tRNA-V-RTE         (0)    371     199  973685  
   767   17.5 12.1  0.9  chr15             46799384 46799573  (1241005) + DNA6-6_DR         DNA                    6830   7040  (4241)  973686 *
   263   21.8  0.0 19.8  chr15             46799675 46799771  (1240807) + Dada-tL_DR        DNA/Dada               9820   9900   (507)  973687  
   234   19.4  0.0 17.6  chr15             46799683 46799782  (1240796) C Dada-tL_DR        DNA/Dada              (505)   9902    9818  973687 *
   211   33.5  0.5  3.9  chr15             46799684 46799710  (1240868) + Zisupton-6_DR     DNA/Zisupton           8728   8765 (13351)  973688 *
   345   15.3  0.0  1.4  chr15             46799711 46799783  (1240795) C DNA9-5_DR         DNA                  (1820)   3107    3036  973689 *
   524   19.4  0.5  2.7  chr15             46799720 46799910  (1240668) C ERV1-N3-I_DR      LTR/ERV1              (812)   3779    3593  973690 *
  1735   23.3 10.2  5.4  chr15             46799731 46799793  (1240785) C EnSpm-21_DR       DNA/CMC-EnSpm        (2173)   6977    6903  973691  
   211   33.5  0.5  3.9  chr15             46799784 46799897  (1240681) + Zisupton-6_DR     DNA/Zisupton           8766   8934 (13182)  973688 *
   745   17.8  1.5  8.9  chr15             46799794 46800054  (1240524) C DNA-N43_DR        DNA/TcMar-Fot1        (332)    722     532  973692  
   521   18.0  0.0  5.4  chr15             46799822 46800098  (1240480) + (TG)n             Simple_repeat             1    262     (0)  973693 *
  1735   23.3 10.2  5.4  chr15             46800099 46800700  (1239878) C EnSpm-21_DR       DNA/CMC-EnSpm        (2248)   6902    6185  973691  
   240   26.5  0.9  4.7  chr15             46800701 46800811  (1239767) + EnSpm-7_DR        DNA/CMC-EnSpm          7095   7201  (3833)  973694  
  1735   23.3 10.2  5.4  chr15             46800812 46800870  (1239708) C EnSpm-21_DR       DNA/CMC-EnSpm        (2173)   6184    6111  973691  
  1789   10.2 11.9  1.1  chr15             46801071 46801406  (1239172) + Kolobok-N5_DR     DNA/Kolobok-T2?           1    372   (113)  973695  
   926   15.4  5.7  1.8  chr15             46801370 46801395  (1239183) C hAT-N47B_DR       DNA/hAT-Tip100        (185)    803     585  973696 *
  1153    9.2  6.5  0.0  chr15             46801396 46801580  (1238998) C HE1_DR1           SINE/tRNA-V-RTE        (32)    370     174  973697 *
  1907   10.4  3.4  0.7  chr15             46801578 46801868  (1238710) + HarbingerN5_DR    DNA/PIF-Harbinger       563    861     (0)  973698  
   841   17.9 14.8  1.3  chr15             46801869 46802054  (1238524) C Harbinger-N10_DR  DNA/PIF-Harbinger      (80)    248      35  973699 *
  5660    3.1  0.6  0.0  chr15             46802054 46802723  (1237855) C HarbingerN2_DR    DNA/PIF-Harbinger       (0)    674       1  973700  
   261    8.3  0.0  0.0  chr15             46802725 46802760  (1237818) + DNA6-1B_DR        DNA/hAT-hAT5            440    475   (361)  973701  
  2292   13.4  9.3  5.6  chr15             46803271 46803840  (1236738) C DNA-5-8C_DR       DNA/hAT-hAT5            (0)    691     102  973702  
   242   12.9  2.6 19.2  chr15             46803821 46803935  (1236643) C MuDR-2_DR         DNA/MULE-MuDR        (7463)  16470   16372  973703 *
   770   13.4  0.0 21.2  chr15             46803853 46804126  (1236452) + Zisupton-6_DR     DNA/Zisupton           8765   8990 (13126)  973704 *
  3536   14.7  0.6  2.4  chr15             46804015 46804682  (1235896) C Helitron-N3B_DR   RC/Helitron           (872)   5732    5077  973705  
  2495   16.8 13.3  6.6  chr15             46804071 46804952  (1235626) C Merlin-1_DR       DNA/Merlin           (5304)   5223    4293  973706 *
   332   19.1  4.4  1.2  chr15             46804817 46804975  (1235603) + ZFERV-2-I_DR      LTR/ERV1                687    850  (9714)  973707 *
   418   11.2  0.8  6.3  chr15             46804842 46804975  (1235603) C Zisupton-7_DR     DNA/Zisupton         (4561)  12521   12395  973708 *
   553    6.2  0.0  1.0  chr15             46804867 46804964  (1235614) C hAT-N131_DR       DNA/hAT-Ac           (1783)    281     185  973709  
   521    8.8  0.0  5.6  chr15             46804965 46804992  (1235586) C Helitron-2_DR     RC/Helitron         (15541)  11853   11747  973710  
   386   15.8  1.3  4.7  chr15             46804976 46804990  (1235588) C DNA-8-29_DR       DNA/hAT-Tip100         (56)    960     817  973711 *
   403   16.3  4.5  5.0  chr15             46805138 46805184  (1235394) + ENSPM-6_DR        DNA/CMC-EnSpm         31628  31700   (916)  973712  
   421   16.5  5.1  7.3  chr15             46805185 46805282  (1235296) C EnSpm-9_DR        DNA/CMC-EnSpm        (7845)    775     700  973713  
   403   16.3  4.5  5.0  chr15             46805283 46805301  (1235277) + ENSPM-6_DR        DNA/CMC-EnSpm         31701  31732   (884)  973712  
  2421   10.0  4.2  0.0  chr15             46805343 46805701  (1234877) + HE1_DR1           SINE/tRNA-V-RTE           1    374    (28)  973714  
  1433   19.8  2.2  7.2  chr15             46805384 46805727  (1234851) + hAT-N47B_DR       DNA/hAT-Tip100          471    797   (191)  973715 *
   273   21.1  0.0  0.0  chr15             46805728 46805779  (1234799) C HarbingerN6B_DR   DNA/PIF-Harbinger       (0)    722     671  973716 *
   902   13.8  3.6  1.2  chr15             46805779 46805946  (1234632) C HarbingerN6B_DR   DNA/PIF-Harbinger     (268)    454     283  973716  
   220   18.3  8.3  1.3  chr15             46806244 46806315  (1234263) C EnSpm-N13_DR      DNA/CMC-EnSpm         (430)  21719   21643  973717 *
   977   18.0  0.9  3.2  chr15             46806259 46806482  (1234096) C DNA8-17_DR        DNA/hAT-Tip100         (62)   1751    1533  973718 *
  1060    6.5  0.7  0.0  chr15             46806344 46806482  (1234096) + hAT-N167B_DR      DNA/hAT-Charlie        1239   1378   (195)  973719  
  1416    8.6 43.6  0.4  chr15             46806495 46806856  (1233722) C Mariner-N38_DR    DNA/TcMar-Tc1           (0)    547      30  973720  
  1073   12.3  8.6  2.0  chr15             46806663 46806894  (1233684) + CryptonV-N5_DR    DNA/Crypton-V         16862  17108  (7429)  973721 *
  4930    5.5  4.7  0.7  chr15             46806914 46807573  (1233005) + L2-2_DRe          LINE/L2                3515   4200    (38)  973722  
   308   15.5  1.7  0.0  chr15             46808206 46808263  (1232315) C hAT-N174_DR       DNA/hAT-Ac             (44)    695     637  973723  
   919   12.2  0.3 14.7  chr15             46808387 46809029  (1231549) C MSAT-3_DR         Satellite               (4)    550       1  973724  
 11550    1.9  0.9  0.1  chr15             46809040 46810381  (1230197) + DNA-5-5_DR        DNA/hAT                   1   1353     (0)  973725  
   622    7.9  1.6  6.0  chr15             46810382 46810414  (1230164) + hAT-N181_DR       DNA/hAT-Tip100         1145   1172   (392)  973726 *
   956   11.9  0.2 12.2  chr15             46810391 46812307  (1228271) C MSAT-3_DR         Satellite               (0)   1687       1  973727  
   704   14.4  8.0  5.9  chr15             46812286 46812484  (1228094) C DNA-N24_DR        DNA                   (751)    226      24  973728 *
   279    6.6  1.0  4.4  chr15             46812719 46812730  (1227848) + Helitron-2_DR     RC/Helitron           23600  23634  (3778)  973729  
   333    7.6  1.2  2.5  chr15             46812731 46812811  (1227767) C Rex1-31_DRe       LINE/Rex-Babar        (391)   3142    3063  973730 *
   615   12.0  0.0 13.6  chr15             46812755 46812766  (1227812) + (TG)n             Simple_repeat             1     90   (196)  973731  
   552   13.1  5.4  4.5  chr15             46812767 46813064  (1227514) C DNA-N43_DR        DNA/TcMar-Fot1        (333)    721     505  973732  
   279    6.6  1.0  4.4  chr15             46812812 46812823  (1227755) + Helitron-2_DR     RC/Helitron           23635  23677  (3735)  973729 *
   392   18.3  2.2  5.6  chr15             46812848 46813032  (1227546) C ERV1-N3-I_DR      LTR/ERV1              (830)   3761    3583  973733  
   223   22.9  6.7  9.6  chr15             46812865 46813420  (1227158) C EnSpm-21_DR       DNA/CMC-EnSpm        (2169)   6981    6441  973734 *
   492   20.1  0.0  1.7  chr15             46813033 46813113  (1227465) + Zisupton-7_DR     DNA/Zisupton          11379  11532  (5550)  973735 *
   615   12.0  0.0 13.6  chr15             46813065 46813086  (1227492) + (TG)n             Simple_repeat            91    286     (0)  973731  
   318   27.1  7.0  1.3  chr15             46813225 46813239  (1227339) C Zisupton-7_DR     DNA/Zisupton         (5510)  11572   11520  973736  
   224   18.1  0.0 10.1  chr15             46813240 46813271  (1227307) + (TG)n             Simple_repeat             1    179     (0)  973737  
   241   21.4  0.0  6.5  chr15             46813272 46813436  (1227142) C ERV1-N3-I_DR      LTR/ERV1              (826)   3765    3611  973738 *
   329   26.3  0.0  6.8  chr15             46813353 46813462  (1227116) C Helitron-2_DR     RC/Helitron         (21298)   6114    6012  973739 *
   336   12.9  1.6  0.0  chr15             46813425 46813486  (1227092) C EnSpm-7_DR        DNA/CMC-EnSpm        (3851)   7183    7121  973740  
   265   10.3  0.0  0.0  chr15             46813445 46813502  (1227076) + EnSpm-N46_DR      DNA/CMC-EnSpm?         2222   2279  (1461)  973741 *
   210   26.4  0.0  6.6  chr15             46813450 46813530  (1227048) C Gypsy-240_DR-LTR  LTR/Gypsy             (564)    866     791  973742 *
   235   10.3  0.0  0.0  chr15             46813781 46813809  (1226769) + HE1_DR1           SINE/tRNA-V-RTE           1     29   (373)  973743  
   246   12.8  0.0  2.1  chr15             46813829 46813876  (1226702) + EnSpm-N27B_DR     DNA/CMC-EnSpm           101    147    (26)  973744  
  1531   10.3 19.6  0.5  chr15             46813931 46814241  (1226337) + HE1_DR1           SINE/tRNA-V-RTE           3    372    (30)  973743  
   204   15.6  1.4 13.6  chr15             46814204 46814277  (1226301) + DNA2-16_DR        DNA                    8203   8268  (9783)  973745 *
   278    5.1  2.6  0.0  chr15             46814525 46814563  (1226015) C Merlin-1_DR       DNA/Merlin           (6413)   4114    4075  973746 *
   366    7.9  4.0  0.0  chr15             46814556 46814631  (1225947) + DNA8-10_DR        DNA/hAT-Ac             1583   1661  (2357)  973747 *
  1906   13.6 21.7  0.9  chr15             46814577 46814657  (1225921) C Merlin-1_DR       DNA/Merlin           (8301)   2226    1643  973748  
  2112    7.3 24.1  0.8  chr15             46814658 46815060  (1225518) + Mariner-N38_DR    DNA/TcMar-Tc1            42    537    (10)  973749  
   594   12.1  7.5  4.6  chr15             46814942 46815088  (1225490) + hAT-N202_DR       DNA/hAT-Tip100          388    538  (1347)  973750 *
  1598   13.8  3.8 17.4  chr15             46815245 46815266  (1225312) C DNA8-10_DR        DNA/hAT-Ac           (1812)   2206    2036  973751  
  2188   11.9  5.1  0.3  chr15             46815267 46815620  (1224958) + TDR17B            DNA/Sola-1              405    775   (771)  973752  
   699   15.5  2.7  4.8  chr15             46815513 46815661  (1224917) C DNA6-6_DR         DNA                  (3285)   7996    7851  973753 *
   315   25.5  0.8  3.5  chr15             46815573 46815690  (1224888) C EnSpm-N44_DR      DNA/CMC-EnSpm        (3182)   5470    5356  973754 *
  1598   13.8  3.8 17.4  chr15             46815621 46815640  (1224938) C DNA8-10_DR        DNA/hAT-Ac           (1812)   2035    1857  973751  
   273   14.8  3.4 24.0  chr15             46816078 46817010  (1223568) + (CATTG)n          Simple_repeat             1    740     (0)  973755  
   200    6.3  0.0  6.2  chr15             46818068 46818101  (1222477) + L1-59_DR          LINE/L1                2311   2342  (2694)  973756  
   793   15.2  2.5 11.0  chr15             46818887 46820523  (1220055) C MSAT-3_DR         Satellite               (9)   1497       1  973757  
   367   19.1  8.0  2.5  chr15             46820850 46820962  (1219616) C Harbinger-N31B_DR DNA/PIF-Harbinger       (0)    681     563  973758  
   233   10.5  0.0  0.0  chr15             46821029 46821066  (1219512) + Mariner-N40_DR    DNA/TcMar-Tc1           738    775   (103)  973759  
   228   26.6  3.1  3.1  chr15             46821030 46821126  (1219452) C DNA7-N1_DR        DNA/Zisupton         (2083)   8334    8238  973760 *
   495   12.7  0.0  0.0  chr15             46821048 46821126  (1219452) C ANGEL             DNA/Kolobok             (0)    309     231  973761  
   280   23.0  0.0  6.2  chr15             46821127 46821145  (1219433) C Merlin-2_DR       DNA/Merlin           (6512)   7405    7314  973762  
  1843   12.2 15.9  0.2  chr15             46821752 46822097  (1218481) C HE1_DR1           SINE/tRNA-V-RTE         (2)    400       1  973763  
   378   21.5  0.0  7.8  chr15             46822098 46822135  (1218443) + EnSpm-N11_DR      DNA/CMC-EnSpm          2975   3004  (2349)  973764  
   652   24.4  2.3  2.8  chr15             46824163 46824173  (1216405) C DNA-6-N5B_DR      DNA                  (1580)   1943    1856  973765  
  1558    7.2  0.0  0.0  chr15             46824174 46824368  (1216210) C hAT-N4C_DR        DNA/hAT-Charlie         (0)    195       1  973766  
   652   24.4  2.3  2.8  chr15             46824369 46824381  (1216197) C DNA-6-N5B_DR      DNA                  (1580)   1855    1726  973765  
   431   21.2  0.0  0.0  chr15             46824665 46824676  (1215902) C DNA9-3_DR         DNA/MULE-MuDR?       (5589)   5790    5779  973767  
  5150    5.9  8.9  0.1  chr15             46824677 46825392  (1215186) + TDR13B2           DNA                       1    779     (0)  973768  
   205   29.2  3.4  0.0  chr15             46825324 46825412  (1215166) C DNA9-3_DR         DNA/MULE-MuDR?       (6202)   5177    5086  973769 *
   302   16.4  5.5  0.0  chr15             46827074 46827139  (1213439) + DNA-N15_DR        DNA                     264    333    (72)  973770  
  2706    7.1 14.4  1.1  chr15             46827140 46827610  (1212968) + EnSpm-N34B_DR     DNA/CMC-EnSpm             1    533     (0)  973771  
   934   19.5 10.3  0.3  chr15             46827661 46827922  (1212656) + CryptonV-N3_DR    DNA/Crypton-V           916   1203 (19460)  973772  
   768   21.9  6.4  2.6  chr15             46827673 46827968  (1212610) C Kolobok-1_DR      DNA/Kolobok-T2       (1011)   5292    4986  973773 *
   608   11.4 10.6  0.0  chr15             46827928 46828050  (1212528) + DNA-N15_DR        DNA                     211    346    (59)  973774 *
   934   18.4 12.5  1.1  chr15             46828138 46828385  (1212193) C Academ-N1_DRe     DNA/Academ-1         (2678)   1350    1075  973775  
   324   13.2  5.9  0.0  chr15             46828391 46828458  (1212120) + DNA-N15_DR        DNA                     210    281   (124)  973776  
   262   12.8  0.7  0.2  chr15             46829009 46829070  (1211508) C Helitron-2_DR     RC/Helitron          (3725)  23687   23607  973777  
   688   16.2 12.0  1.2  chr15             46829168 46829317  (1211261) C Penelope-5_DR     LINE/Penelope         (478)   2398    2233  973778 *
  2447    8.3  4.7  0.0  chr15             46829194 46829553  (1211025) C HE1_DR1           SINE/tRNA-V-RTE        (24)    378       2  973779  
   207   23.1  0.0  3.9  chr15             46829554 46829580  (1210998) C DNA-N31_DR        DNA                   (722)   1294    1270  973780  
   207   13.3  0.0  0.0  chr15             46829596 46829625  (1210953) + EnSpm-N27B_DR     DNA/CMC-EnSpm            42     71   (102)  973781 *
   230   19.6  0.0  2.4  chr15             46829607 46829664  (1210914) C EnSpm-N27B_DR     DNA/CMC-EnSpm          (25)    148      93  973782  
   234   20.2  0.0 12.8  chr15             46829790 46829886  (1210692) C EnSpm-N27_DR      DNA/CMC-EnSpm           (0)    173      96  973783  
   211    2.8 11.1  0.0  chr15             46829985 46830020  (1210558) C EnSpm-N27_DR      DNA/CMC-EnSpm         (132)     41       2  973782  
   251   19.4  0.0 23.9  chr15             46830079 46830166  (1210412) C EnSpm-N27B_DR     DNA/CMC-EnSpm           (2)    171     101  973784  
   402   20.5 11.0  2.5  chr15             46830187 46830331  (1210247) C EnSpm-N27B_DR     DNA/CMC-EnSpm          (15)    158       2  973785  
   220   23.4  3.2 19.9  chr15             46830382 46830510  (1210068) C EnSpm-N27_DR      DNA/CMC-EnSpm           (5)    168      10  973786 *
   247    8.4  5.6 11.8  chr15             46830459 46830512  (1210066) + EnSpm-N27_DR      DNA/CMC-EnSpm           116    166     (7)  973787  
   261    3.0  0.0  0.0  chr15             46830740 46830772  (1209806) C EnSpm-N27B_DR     DNA/CMC-EnSpm          (40)    133     101  973784  
   242   16.3  0.0  0.0  chr15             46830768 46830810  (1209768) + EnSpm-N27B_DR     DNA/CMC-EnSpm           130    172     (1)  973788 *
   342   16.0  3.7 14.1  chr15             46831218 46831326  (1209252) + EnSpm-N27B_DR     DNA/CMC-EnSpm             8    106    (67)  973789  
   257   13.0 14.5  8.8  chr15             46831399 46831474  (1209104) C EnSpm-N27_DR      DNA/CMC-EnSpm           (0)    173      94  973790  
   334   16.3  3.4  3.4  chr15             46831488 46831576  (1209002) C EnSpm-N14_DR      DNA/CMC-EnSpm         (913)   3667    3579  973791 *
   335   16.0  1.3  0.0  chr15             46831503 46831577  (1209001) + EnSpm-7_DR        DNA/CMC-EnSpm          7089   7164  (3870)  973792 *
   376   11.7  0.0  5.0  chr15             46831510 46831572  (1209006) + Zisupton-6_DR     DNA/Zisupton           8878   8937 (13179)  973793  
   325   15.5  3.5  1.1  chr15             46831573 46831594  (1208984) C IS3EU-4_DR        DNA/IS3EU             (876)  14153   14067  973794  
   441   12.0  1.3  0.0  chr15             46832048 46832122  (1208456) C EnSpm-N4_DR       DNA/CMC-EnSpm           (8)    204     129  973795  
   352   18.7  0.0  4.4  chr15             46832088 46832149  (1208429) + EnSpm-8_DR        DNA/CMC-EnSpm          1225   1319  (8117)  973796 *
   352   17.7  0.7  0.0  chr15             46832112 46832131  (1208447) C EnSpm-N42_DR      DNA/CMC-EnSpm         (540)    712     571  973797  
   406   20.7  0.0  0.0  chr15             46832132 46832252  (1208326) C ERV1-7_DR-I       LTR/ERV1             (4617)   2086    1966  973798 *
   605    3.9  0.0  0.0  chr15             46832150 46832252  (1208326) C hAT-13_DR         DNA/hAT-Tip100        (282)   2520    2418  973799  
   336   15.1  0.0  0.0  chr15             46832159 46832264  (1208314) C Mariner-N5C_DR    DNA/TcMar            (6414)   1507    1402  973800 *
   359   15.2  3.0  0.0  chr15             46832188 46832286  (1208292) C DNA8-26_DR        DNA                  (3060)   1470    1369  973801  
   327   13.4  0.0  6.2  chr15             46832253 46832268  (1208310) + DNA8-10_DR        DNA/hAT-Ac             1589   1700  (2318)  973802 *
   783    9.8  4.5  0.0  chr15             46832271 46832402  (1208176) C EnSpm-N4_DR       DNA/CMC-EnSpm          (74)    138       1  973803  
   261   15.6  0.0  0.0  chr15             46833070 46833114  (1207464) + EnSpm-N27B_DR     DNA/CMC-EnSpm             1     45   (128)  973804 *
   265   15.1 29.5  2.5  chr15             46833096 46833190  (1207388) C EnSpm-N27B_DR     DNA/CMC-EnSpm          (53)    120       1  973805  
   207   17.2  3.3  9.4  chr15             46833278 46833367  (1207211) + EnSpm-N27B_DR     DNA/CMC-EnSpm            36    120    (53)  973806  
   473   21.2 14.0  6.8  chr15             46833883 46834211  (1206367) + EnSpm-N21_DR      DNA/CMC-EnSpm            21    371   (108)  973807  
   331   17.4  3.2  3.2  chr15             46834351 46834445  (1206133) C Crypton-N1_DR     DNA/Crypton-A          (85)    399     305  973808  
   231   18.6  0.0 19.4  chr15             46834559 46834638  (1205940) C EnSpm-N27B_DR     DNA/CMC-EnSpm           (6)    167     101  973809  
   211   13.2 16.9  7.0  chr15             46835049 46835113  (1205465) + EnSpm-N27B_DR     DNA/CMC-EnSpm             4     74    (99)  973810  
   230    8.1  2.6  2.6  chr15             46835216 46835253  (1205325) + EnSpm-N27B_DR     DNA/CMC-EnSpm             8     45   (128)  973811  
   561   17.4  2.3  0.0  chr15             46836379 46836510  (1204068) + DNA-N15_DR        DNA                       3    137   (268)  973812  
   325   12.5  0.0  1.8  chr15             46836503 46836559  (1204019) + DNA-N15_DR        DNA                      76    131   (274)  973813 *
   254   16.6  1.2  9.2  chr15             46836555 46836647  (1203931) + hAT-N160_DR       DNA/hAT-Ac             1167   1233   (931)  973814 *
   310   13.0  3.7  0.0  chr15             46836602 46836655  (1203923) + DNA-N15_DR        DNA                      77    132   (273)  973815  
   270   17.1  0.0 11.3  chr15             46836632 46836710  (1203868) C DNA-5-8_DR        DNA/hAT-hAT5          (687)    793     734  973816 *
   323   14.6  0.0  0.0  chr15             46836654 46836708  (1203870) + DNA-N15_DR        DNA                      77    131   (274)  973817  
   247   19.9 10.8  3.4  chr15             46836709 46836735  (1203843) + hAT-N53B_DR       DNA/hAT-Ac             1462   1549  (2628)  973818 *
   346   10.0  0.0  0.0  chr15             46836713 46836762  (1203816) + DNA-N15_DR        DNA                      82    131   (274)  973819  
   236   18.9 12.2  0.0  chr15             46836763 46836786  (1203792) + hAT-N53B_DR       DNA/hAT-Ac             1467   1549  (2628)  973820 *
   312    6.4  6.4  0.0  chr15             46836767 46836813  (1203765) + DNA-N15_DR        DNA                      82    131   (274)  973821  
   321    8.0  4.0  0.0  chr15             46836818 46836867  (1203711) + DNA-N15_DR        DNA                      82    133   (272)  973821  
   267   12.4  1.6  8.6  chr15             46836843 46836904  (1203674) C DNA-5-8_DR        DNA/hAT-hAT5          (801)    679     620  973816 *
   320   11.1  3.7  0.0  chr15             46836913 46836966  (1203612) + DNA-N15_DR        DNA                      77    132   (273)  973822  
   229   19.8  0.0  8.2  chr15             46836943 46837008  (1203570) C DNA-5-8_DR        DNA/hAT-hAT5          (798)    682     620  973816 *
   365    8.5  8.5  0.0  chr15             46836962 46837020  (1203558) + DNA-N15_DR        DNA                      69    132   (273)  973823  
   250   14.6  0.0  0.0  chr15             46837019 46837059  (1203519) + DNA-N15_DR        DNA                      77    117   (288)  973824 *
   341   16.5  1.3  4.0  chr15             46837047 46837122  (1203456) + DNA-N15_DR        DNA                      58    131   (274)  973825  
   273   10.9  6.5  0.0  chr15             46837164 46837209  (1203369) + DNA-N15_DR        DNA                      77    125   (280)  973826  
   980   14.8 10.0  3.4  chr15             46837215 46837494  (1203084) + DNA-N15_DR        DNA                      77    374    (31)  973827  
   594   23.4  1.3  0.6  chr15             46837653 46837669  (1202909) + DIRS-8B_DR        LTR/Ngaro              6860   6877   (436)  973828  
  2506    7.6  4.2  1.1  chr15             46837670 46838026  (1202552) + SINE2-4_DR        SINE/tRNA-V-RTE           1    368     (3)  973829  
   210   17.5  1.2 14.1  chr15             46838036 46838051  (1202527) C DNA-6-N5B_DR      DNA                  (1048)   2475    2405  973830  
   221   20.3  1.6  0.0  chr15             46838052 46838115  (1202463) C Helitron-2_DR     RC/Helitron          (3732)  23680   23616  973831 *
   259   14.4  8.3 13.0  chr15             46838066 46838161  (1202417) C Zisupton-7_DR     DNA/Zisupton        (12412)   4670    4579  973832  
   613   18.0  2.2  0.0  chr15             46838419 46838557  (1202021) + ASAT_CY           Satellite                 1    142   (120)  973833  
   404   16.0  6.6  0.0  chr15             46838473 46838578  (1202000) C Mariner-N31_DR    DNA/TcMar-Tc1         (175)    365     253  973834 *
  7333    6.9  2.9  0.3  chr15             46838608 46839614  (1200964) C TC1DR3            DNA/TcMar-Tc1           (9)   1216     184  973835  
   523   17.0  1.1  0.0  chr15             46839587 46839680  (1200898) C SINE2-5_DR        SINE/tRNA-V-RTE       (187)     95       1  973836 *
   449   21.2  3.3  3.3  chr15             46839681 46839708  (1200870) + DNA6-6_DR         DNA                    7103   7224  (4057)  973837  
   815   14.8  1.3  0.7  chr15             46839855 46840004  (1200574) C EnSpm-17_DR       DNA/CMC-EnSpm        (6297)   2979    2829  973838 *
  2725    5.2  2.9  0.0  chr15             46839872 46840218  (1200360) C SINE2-3_DR        SINE/tRNA-V-RTE         (2)    366      10  973839  
   801   14.8 10.8  0.5  chr15             46840005 46840028  (1200550) C ZFERV-2N2-I_DR    LTR/ERV1             (1515)   5930    5739  973840 *
   653   21.2 11.3  2.5  chr15             46840029 46840068  (1200510) + DNA7-N2_DR        DNA/hAT-hAT6           1420   1634   (380)  973841  
   217   26.7  6.9  0.9  chr15             46841327 46841428  (1199150) + EnSpm-N44_DR      DNA/CMC-EnSpm          5363   5470  (3182)  973842 *
   658   19.6  0.7  4.2  chr15             46841353 46841501  (1199077) + DNA2-16_DR        DNA                    8016   8159  (9892)  973843 *
  1343   15.0  2.3  0.0  chr15             46841380 46841599  (1198979) + DNA8-17_DR        DNA/hAT-Tip100         1309   1533   (280)  973844  
   690   16.6  2.0  3.4  chr15             46841466 46841604  (1198974) C CryptonV-N2_DR    DNA/Crypton-V         (747)  15891   15755  973845 *
   471    5.5  0.0  0.0  chr15             46841605 46841659  (1198919) + DNA-1-3B_DR       DNA/PIF-Harbinger         1     55   (708)  973846 *
  5128    6.8  3.9  0.0  chr15             46841634 46842299  (1198279) + DNA-1-3_DR        DNA/PIF-Harbinger       146    837     (0)  973847  
   230   26.6  6.2  3.0  chr15             46842280 46842298  (1198280) C DNA8-23_DR        DNA                  (4865)   1874    1776  973848 *
   275   20.8  7.8  0.0  chr15             46842299 46842375  (1198203) + SINE2-4_DR        SINE/tRNA-V-RTE         213    295    (76)  973849 *
  3547   11.3  5.3  0.7  chr15             46842375 46842944  (1197634) C Harbinger-4N1B_DR DNA/PIF-Harbinger     (567)    596       1  973850  
   223    5.1 12.8  0.0  chr15             46843571 46843609  (1196969) + Zisupton-5_DR     DNA/Zisupton           5676   5719  (3302)  973851  
 12888    3.6  6.6  0.4  chr15             46843781 46845519  (1195059) C hAT-N21_DR        DNA/hAT-Charlie         (0)   1846       1  973852  
   264   15.5  4.2  7.4  chr15             46845530 46845888  (1194690) + (TAGTG)n          Simple_repeat             1    347     (0)  973853  
   224   14.1  5.8  5.2  chr15             46845920 46846091  (1194487) + (TAGTG)n          Simple_repeat             5    177     (0)  973853  
   278   16.2  2.5 12.2  chr15             46846218 46846524  (1194054) + (TAGTG)n          Simple_repeat             1    277     (0)  973854  
  2056   11.6  6.2  4.1  chr15             46847048 46847065  (1193513) + hAT-N137_DR       DNA/hAT-Ac             2338   2438  (1133)  973855  
  2410    6.7  0.9  0.6  chr15             46847066 46847394  (1193184) + HE1_DR1           SINE/tRNA-V-RTE           1    330    (72)  973856  
  2056   11.6  6.2  4.1  chr15             46847395 46847439  (1193139) + hAT-N137_DR       DNA/hAT-Ac             2439   2717   (854)  973855  
   210   11.1  0.0  0.0  chr15             46847611 46847646  (1192932) C L1-11_DR          LINE/L1               (834)   6490    6455  973857 *
   226    3.1  0.0  0.0  chr15             46847625 46847656  (1192922) C CryptonV-N4_DR    DNA/Crypton-V       (11032)   2461    2430  973858  
   210   15.9  0.0  0.0  chr15             46847647 46847654  (1192924) + (CTA)n            Simple_repeat             4     47     (0)  973859 *
  1366    9.0  2.7  0.0  chr15             46847833 46848020  (1192558) + LTR-11_DR-LTR     LTR                       1    193     (0)  973860  
   307    7.0  0.0  0.0  chr15             46848021 46848063  (1192515) + LTR-11_DR-I       LTR                       1     43     (0)  973861  
  1440    9.5  0.0  0.0  chr15             46848064 46848253  (1192325) + LTR-11_DR-LTR     LTR                       1    190     (3)  973862  
   322   27.3  0.6  0.6  chr15             46850525 46850686  (1189892) C Zisupton-7_DR     DNA/Zisupton         (5543)  11539   11378  973863 *
   365   23.2  0.5  5.6  chr15             46850555 46850741  (1189837) + ERV1-N3-I_DR      LTR/ERV1               3593   3770   (821)  973864  
   286   20.7  5.2  6.0  chr15             46850558 46850631  (1189947) + EnSpm-21_DR       DNA/CMC-EnSpm          6711   6975  (2175)  973865 *
   307   17.6  1.0  8.9  chr15             46850632 46850665  (1189913) + (CA)n             Simple_repeat             2    180     (0)  973866  
   665   17.2  2.5  5.2  chr15             46850666 46850824  (1189754) C Zisupton-7_DR     DNA/Zisupton         (5548)  11534   11380  973867  
   277   10.8  0.0  5.4  chr15             46850756 46850833  (1189745) C EnSpm-7_DR        DNA/CMC-EnSpm        (3874)   7160    7087  973868 *
   201   23.2  1.4  4.3  chr15             46850798 46850869  (1189709) + Gypsy47-I_DR      LTR/Gypsy               146    215  (4854)  973869 *
   280    9.8  0.0  0.0  chr15             46851038 46851048  (1189530) + DNA8-26_DR        DNA                    1495   1505  (3025)  973870  
  8245    6.0  5.2  0.0  chr15             46851049 46852162  (1188416) + TC1DR3            DNA/TcMar-Tc1             1   1172    (53)  973871  
   317   17.4 20.6  0.0  chr15             46852172 46852263  (1188315) C Mariner-N25_DR    DNA/TcMar-ISRm11      (655)    278     168  973872 *
  2326   13.2 11.0  4.8  chr15             46852260 46852793  (1187785) + L2-5_DRe          LINE/L2                1653   2152    (75)  973873  
  1488   11.5  3.9  7.3  chr15             46852849 46853129  (1187449) + Kolobok-1N2_DR    DNA/Kolobok-T2          411    682     (8)  973874  
   508   11.3 17.0  0.0  chr15             46853132 46853237  (1187341) C DNA-2-30_DR       DNA                   (264)    124       1  973875  
   254   10.4  1.2 17.1  chr15             46853280 46853360  (1187218) + EnSpm-11_DR       DNA/CMC-EnSpm          1969   2038  (6965)  973876  
   303    9.8  0.0  0.0  chr15             46854251 46854301  (1186277) + (CTAA)n           Simple_repeat             4     54     (0)  973877  
   376    8.0  0.0  0.0  chr15             46854539 46854613  (1185965) + (CTAA)n           Simple_repeat             2     76     (0)  973878  
   268   13.9  0.0  0.0  chr15             46854715 46854757  (1185821) + (CTAA)n           Simple_repeat             3     45     (0)  973879  
   217    0.0  0.0  0.0  chr15             46855141 46855172  (1185406) + (CTAA)n           Simple_repeat             3     34     (0)  973880  
  1040    6.2  0.0 37.9  chr15             46855276 46856253  (1184325) + (CTAA)n           Simple_repeat             1    607     (0)  973881  
   253   25.0  1.9  0.0  chr15             46856212 46856263  (1184315) C TDR13             DNA                   (205)    567     515  973882 *
  2366   10.5  3.2  0.3  chr15             46856435 46856805  (1183773) + HE1_DR1           SINE/tRNA-V-RTE           3    384    (18)  973883  
  1591   16.9  2.7  5.8  chr15             46856475 46856844  (1183734) + hAT-N47B_DR       DNA/hAT-Tip100          471    829   (159)  973884 *
   250   20.9  8.0  5.2  chr15             46856826 46857012  (1183566) + EnSpm-N4B_DR      DNA/CMC-EnSpm?           29    220     (0)  973885 *
   287   12.7  1.1  4.3  chr15             46856966 46856986  (1183592) + hAT-N187_DR       DNA/hAT-Charlie         157    214   (963)  973886  
   237   22.2  2.0  1.0  chr15             46856987 46857086  (1183492) C DNA8-25_DR        DNA                  (1581)   2386    2286  973887  
   220   22.4  3.7  0.9  chr15             46857005 46857112  (1183466) C hAT-N127_DR       DNA/hAT-Charlie      (8143)   2173    2063  973888 *
   301   27.8  1.4  0.0  chr15             46857011 46857082  (1183496) + Helitron-2_DR     RC/Helitron           23623  23695  (3717)  973889  
   225   17.1  1.2  4.8  chr15             46857013 46857098  (1183480) + EnSpm-N48B_DR     DNA/CMC-EnSpm          5249   5331  (1628)  973890 *
   409   14.4  2.4  0.8  chr15             46857083 46857140  (1183438) + Penelope-1_DR     LINE/Penelope          3954   4024   (422)  973891  
   287   12.7  1.1  4.3  chr15             46857087 46857101  (1183477) + hAT-N187_DR       DNA/hAT-Charlie         215    262   (915)  973886 *
   818   25.6  4.1  9.7  chr15             46857464 46857535  (1183043) + L1-11_DR          LINE/L1                6304   6351   (973)  973892  
   795   20.4  0.0  0.0  chr15             46857536 46857748  (1182830) + (TAG)n            Simple_repeat             1    213     (0)  973893  
   818   25.6  4.1  9.7  chr15             46857749 46858668  (1181910) + L1-11_DR          LINE/L1                6352   6973   (351)  973892  
   221   23.8 16.2  1.3  chr15             46858998 46859133  (1181445) C hAT-N21B_DR       DNA/hAT-Ac             (81)   1220    1065  973894 *
   227   14.9  2.1  0.0  chr15             46859091 46859137  (1181441) C ENSPM-6_DR        DNA/CMC-EnSpm       (18158)  14458   14411  973895 *
   794    5.6  0.0  1.4  chr15             46859135 46859333  (1181245) + (TATAA)n          Simple_repeat             1    196     (0)  973896  
   527   15.6  1.6  4.5  chr15             46859158 46859594  (1180984) C Polinton-1_DR     DNA/Maverick          (432)  18053   17629  973897 *
   340    9.7  0.0  1.8  chr15             46859504 46859619  (1180959) + Polinton-4_DR     DNA/Maverick          17104  17217  (3070)  973898 *
   305   22.2  0.5 10.3  chr15             46859629 46859898  (1180680) + ERV1-N3-I_DR      LTR/ERV1               3571   3769   (822)  973899 *
   570   19.4  0.0  6.0  chr15             46859661 46859678  (1180900) + (CA)n             Simple_repeat             1    512   (871)  973900  
   364   25.2  2.5  1.3  chr15             46859679 46859835  (1180743) C EnSpm-9_DR        DNA/CMC-EnSpm        (7542)   1078     920  973901 *
   427   22.1  0.0  3.6  chr15             46859707 46859897  (1180681) C Zisupton-7_DR     DNA/Zisupton         (5544)  11538   11376  973902  
   286   25.8  8.9  3.2  chr15             46859740 46859788  (1180790) + EnSpm-21_DR       DNA/CMC-EnSpm          6119   6469  (2681)  973903 *
   631   21.5  0.5 21.0  chr15             46859789 46860012  (1180566) + DNA-N43_DR        DNA/TcMar-Fot1          533    718   (336)  973904  
   423   21.5  0.4  7.3  chr15             46860004 46860033  (1180545) + ERV1-N3-I_DR      LTR/ERV1               3582   3620   (971)  973905 *
   452   21.9  0.0  1.8  chr15             46860034 46860205  (1180373) C Zisupton-7_DR     DNA/Zisupton         (5547)  11535   11367  973906  
   423   21.5  0.4  7.3  chr15             46860206 46860331  (1180247) + ERV1-N3-I_DR      LTR/ERV1               3621   3788   (803)  973905 *
   727   20.8  1.2 13.7  chr15             46860224 46860585  (1179993) + DNA-N43_DR        DNA/TcMar-Fot1          530    721   (333)  973907  
   378   18.6  0.0 13.1  chr15             46860523 46860695  (1179883) + Polinton-1_DR     DNA/Maverick          17599  17751   (734)  973908 *
   375   17.7  0.4 11.0  chr15             46860560 46860701  (1179877) + DNA-N43_DR        DNA/TcMar-Fot1          531    622   (432)  973909 *
   286   25.8  8.9  3.2  chr15             46860696 46860763  (1179815) + EnSpm-21_DR       DNA/CMC-EnSpm          6470   6979  (2171)  973903 *
   450   17.8  0.0  5.6  chr15             46860702 46860891  (1179687) + ERV1-N3-I_DR      LTR/ERV1               3587   3766   (825)  973910  
   441   16.2  1.1  6.2  chr15             46860786 46861104  (1179474) + (CTCA)n           Simple_repeat             1    302     (0)  973911 *
   407   25.2  3.9  9.2  chr15             46860869 46860893  (1179685) + Zisupton-7_DR     DNA/Zisupton          11377  11453  (5629)  973912 *
   375   17.7  0.4 11.0  chr15             46860892 46861045  (1179533) + DNA-N43_DR        DNA/TcMar-Fot1          623    723   (331)  973909 *
   537   20.6  5.3  7.7  chr15             46860894 46861287  (1179291) + ERV1-N3-I_DR      LTR/ERV1               3593   3896   (695)  973913 *
   674   30.6  2.9  1.7  chr15             46860995 46861269  (1179309) C Zisupton-6_DR     DNA/Zisupton        (13178)   8938    8455  973914  
   570   19.4  0.0  6.0  chr15             46861105 46861131  (1179447) + (CA)n             Simple_repeat           513   1383     (0)  973900 *
   628   15.9  0.4  5.6  chr15             46861270 46861496  (1179082) C Polinton-1_DR     DNA/Maverick          (670)  17815   17600  973915 *
   897    8.7 14.6  2.2  chr15             46861377 46861540  (1179038) C DNA-N43_DR        DNA/TcMar-Fot1        (337)    717     534  973916  
   674   30.6  2.9  1.7  chr15             46861497 46861527  (1179051) C Zisupton-6_DR     DNA/Zisupton        (13178)   8454    8397  973914 *
   407   25.2  3.9  9.2  chr15             46861541 46861561  (1179017) + Zisupton-7_DR     DNA/Zisupton          11454  11526  (5556)  973912  
  1072   20.4  7.8 13.1  chr15             46861759 46864024  (1176554) + SAT-20_DR         Satellite                 1   2146    (98)  973917  
   322   16.4 14.0  4.0  chr15             46864030 46864143  (1176435) C EnSpm-N27B_DR     DNA/CMC-EnSpm          (47)    126       2  973918  
  1374   15.9 13.3 12.0  chr15             46864754 46865544  (1175034) + SAT-20_DR         Satellite               171    970   (220)  973919  
   501   10.9  0.0  6.9  chr15             46865746 46865853  (1174725) + hAT-N48C_DR       DNA/hAT-Ac             1655   1755   (544)  973920  
   379    4.5  0.0  1.1  chr15             46865778 46865867  (1174711) C Gypsy-31-LTR_DR   LTR/Gypsy             (786)    168      80  973921 *
   316   10.5  1.2  0.0  chr15             46865793 46865878  (1174700) + Polinton-4N1_DR   DNA/Maverick           4754   4840  (5596)  973922 *
   394   14.7  5.2 16.8  chr15             46865805 46866009  (1174569) + EnSpm-N10_DR      DNA/CMC-EnSpm          7179   7342  (1966)  973923  
   268   23.6 22.6  0.4  chr15             46865879 46866000  (1174578) C Zisupton-6_DR     DNA/Zisupton        (12657)   9459    9206  973924 *
   288    9.3  0.0  7.0  chr15             46865965 46866010  (1174568) C TDR8B             DNA/hAT-Ac            (279)    684     642  973925  
   255    7.3  2.4  0.0  chr15             46866369 46866409  (1174169) + EnSpm-N17_DR      DNA/TcMar              4133   4174  (1019)  973926  
   205   10.0  0.0  5.0  chr15             46866508 46866549  (1174029) + hAT-N49_DR        DNA/hAT-Ac              890    929   (182)  973927  
  1866    7.2  9.9  2.2  chr15             46866787 46867128  (1173450) C L1-106_DR         LINE/L1                (36)   1264     897  973928  
   242   22.4  1.7  1.7  chr15             46867302 46867360  (1173218) + hAT-N35C_DR       DNA/hAT-Ac              837    895   (696)  973929 *
   303   14.1  0.0  1.6  chr15             46867313 46867377  (1173201) + Zisupton-6_DR     DNA/Zisupton           8375   8438 (13678)  973930  
   203   21.1  1.2  5.2  chr15             46867325 46867404  (1173174) + Polinton-1_DR     DNA/Maverick          17128  17204  (1281)  973931 *
   233   24.0  1.3  1.1  chr15             46867361 46867390  (1173188) + EnSpm-N13_DR      DNA/CMC-EnSpm         17529  17604  (4545)  973932  
   225    4.3  1.2  2.6  chr15             46867652 46867735  (1172843) C hAT-N155_DR       DNA/hAT-Tip100        (300)    288     218  973933  
   210    4.7  3.1  1.5  chr15             46867677 46867741  (1172837) C Mariner-N29_DR    DNA/TcMar-ISRm11     (1311)    454     389  973934 *
   277   11.9  0.0  5.4  chr15             46867691 46867788  (1172790) C Zisupton-7_DR     DNA/Zisupton        (12263)   4819    4727  973935  
   265    4.7  9.3  0.0  chr15             46868146 46868188  (1172390) C ENSPM-6_DR        DNA/CMC-EnSpm       (29861)   2755    2709  973936 *
   344    4.8  0.0  0.0  chr15             46868153 46868194  (1172384) + EnSpm-N13_DR      DNA/CMC-EnSpm          7623   7664 (14485)  973937  
   257    6.8  0.0  6.8  chr15             46868202 46868248  (1172330) + Merlin-1_DR       DNA/Merlin             2154   2197  (8330)  973938  
   219   32.2  2.1  7.3  chr15             46868570 46868713  (1171865) + Polinton-1_DR     DNA/Maverick          17578  17714   (771)  973939 *
   239   25.3  1.8  5.5  chr15             46868594 46868706  (1171872) C Zisupton-6_DR     DNA/Zisupton        (13184)   8932    8824  973940 *
   289   28.1  3.3  7.6  chr15             46868611 46868706  (1171872) + DNA8-26_DR        DNA                    1419   1539  (2991)  973941  
   296    5.4  0.0  0.0  chr15             46868707 46868743  (1171835) + TC1DR3            DNA/TcMar-Tc1             1     37  (1188)  973942  
   221   29.3  0.7 11.6  chr15             46868707 46868736  (1171842) + ENSPM-6_DR        DNA/CMC-EnSpm         31670  31798   (818)  973943 *
  4938    5.1  7.0  0.4  chr15             46868738 46869410  (1171168) + TC1DR3B           DNA/TcMar-Tc1           173    889     (0)  973944  
   289   28.1  3.3  7.6  chr15             46868744 46868760  (1171818) + DNA8-26_DR        DNA                    1540   1562  (2968)  973941 *
   375   22.2  2.1  4.3  chr15             46869373 46869466  (1171112) + Merlin-2_DR       DNA/Merlin             4864   4955  (8966)  973945 *
   414   23.5  0.0  1.0  chr15             46869404 46869502  (1171076) + Gypsy-31-LTR_DR   LTR/Gypsy                34    131   (823)  973946 *
   509   20.0  3.4  1.3  chr15             46869417 46869563  (1171015) C Zisupton-6_DR     DNA/Zisupton        (20873)   1243    1094  973947  
   341   30.3  0.0  0.9  chr15             46869467 46869479  (1171099) C DNA8-26_DR        DNA                  (2985)   1542    1437  973948 *
   363   12.7  1.3  0.0  chr15             46869663 46869741  (1170837) + Rex1-31_DRe       LINE/Rex-Babar         3040   3119   (414)  973949  
   210   24.2  1.0  1.0  chr15             46869668 46869767  (1170811) C DIRS-15B_DR       LTR/Ngaro            (1243)   4066    3967  973950 *
   972   27.3  0.5 17.6  chr15             46869685 46869989  (1170589) C Zisupton-7_DR     DNA/Zisupton         (5548)  11534   11421  973940  
   921   12.5  0.0 24.6  chr15             46869990 46870212  (1170366) + (TG)n             Simple_repeat             1    179     (0)  973951  
   972   27.3  0.5 17.6  chr15             46870213 46870332  (1170246) C Zisupton-7_DR     DNA/Zisupton         (5548)  11420   11376  973940  
   254   18.2  0.0 15.6  chr15             46870236 46870346  (1170232) + EnSpm-7_DR        DNA/CMC-EnSpm          7090   7185  (3849)  973952 *
   228   19.0  0.0  9.4  chr15             46870311 46870368  (1170210) + TDR8B             DNA/hAT-Ac              658    710   (253)  973953 *
   215   23.8  4.3 15.9  chr15             46870643 46870687  (1169891) C DNA-N43_DR        DNA/TcMar-Fot1        (264)    790     727  973954  
   264   20.3  0.0  0.0  chr15             46870688 46870751  (1169827) + DNA6-6_DR         DNA                    9922   9985  (1296)  973955 *
   313   19.6  0.0  0.0  chr15             46870702 46870752  (1169826) + EnSpm-9_DR        DNA/CMC-EnSpm           728    778  (7842)  973956  
   250   19.1  4.8  0.0  chr15             46870753 46870763  (1169815) + Helitron-2_DR     RC/Helitron           23617  23681  (3731)  973957  
   220   21.1  9.6  4.0  chr15             46870764 46870794  (1169784) C ENSPM-6_DR        DNA/CMC-EnSpm         (897)  31719   31621  973958  
   215   23.8  4.3 15.9  chr15             46870795 46870922  (1169656) C DNA-N43_DR        DNA/TcMar-Fot1        (264)    726     539  973954 *
   393   11.0  2.1  4.3  chr15             46870830 46870924  (1169654) C ENSPM-6_DR        DNA/CMC-EnSpm         (856)  31760   31668  973959  
   393   13.0  0.0  0.0  chr15             46870859 46870935  (1169643) + hAT-N159_DR       DNA/hAT-Ac             1445   1521   (301)  973960 *
   875   12.3  0.5 19.7  chr15             46870869 46871080  (1169498) + (TG)n             Simple_repeat             2    179     (0)  973961  
   388   18.9  5.8  8.1  chr15             46870925 46871019  (1169559) + EnSpm-9_DR        DNA/CMC-EnSpm           870   1055  (7565)  973962 *
   210   13.4  0.0 17.4  chr15             46870985 46871018  (1169560) C EnSpm-N14_DR      DNA/CMC-EnSpm         (929)   3651    3561  973963 *
   235   17.8  0.0  0.0  chr15             46871019 46871091  (1169487) + ENSPM-6_DR        DNA/CMC-EnSpm         14862  14934 (17682)  973964 *
   378    7.6 12.1  0.0  chr15             46871089 46871154  (1169424) + SINE3-1           SINE/5S-Deu-L2          106    179   (411)  973965  
   272   21.1  0.0  0.0  chr15             46871133 46871147  (1169431) C Helitron-4_DR     RC/Helitron         (19166)  12702   12688  973966 *
  9258    3.4  1.9  0.7  chr15             46871153 46872293  (1168285) + TDR8              DNA/PIF-Harbinger         1   1155     (0)  973967  
   237   20.0  0.0  0.0  chr15             46872259 46872298  (1168280) + Helitron-4_DR     RC/Helitron           12648  12687 (19181)  973968 *
  2065   13.1  8.9  2.4  chr15             46872293 46872684  (1167894) + SINE3-1           SINE/5S-Deu-L2          165    581     (9)  973965  
   500    9.7  0.0  0.0  chr15             46872781 46872852  (1167726) + DNA6-7_DR         DNA                       1     72   (448)  973969 *
  1001   11.7  0.7  0.7  chr15             46872829 46872983  (1167595) + EnSpm-N37_DR      DNA/CMC-EnSpm           310    464  (6183)  973970 *
  1254   20.9  9.9 19.7  chr15             46872852 46873476  (1167102) + Helitron-2_DR     RC/Helitron           23248  23821  (3591)  973971 *
  1703   18.6  3.7  5.1  chr15             46873030 46873106  (1167472) C DNA6-6_DR         DNA                  (4021)   7260    6969  973972  
  2281   11.5  4.5  0.0  chr15             46873107 46873481  (1167097) + HE1_DR1           SINE/tRNA-V-RTE           1    392    (10)  973973  
  1703   18.6  3.7  5.1  chr15             46873482 46873524  (1167054) C DNA6-6_DR         DNA                  (4021)   6968    6797  973972  
   207   30.2  0.0  4.1  chr15             46873561 46873636  (1166942) C Helitron-2_DR     RC/Helitron         (17819)   9593    9521  973974 *
   479   12.2  1.4  0.0  chr15             46873569 46873642  (1166936) C EnSpm-N36_DR      DNA/CMC-EnSpm        (2023)   1202    1128  973975  
  1693    4.2  0.4  1.2  chr15             46873662 46873905  (1166673) + L2-6_DRe          LINE/L2                2094   2335     (6)  973976  
  1106    5.7  0.0  0.0  chr15             46873904 46874043  (1166535) C EnSpm-N36_DR      DNA/CMC-EnSpm        (2097)   1128     989  973975 *
   243   21.8  6.5 19.0  chr15             46873909 46874061  (1166517) C DNA-6-N5B_DR      DNA                  (1677)   1846    1710  973977 *
   428   24.8  0.8  3.2  chr15             46874323 46874451  (1166127) C CryptonV-N5_DR    DNA/Crypton-V       (19280)   5257    5132  973978 *
  1356   15.8  0.7  5.2  chr15             46874337 46874616  (1165962) + DNAX-23_DR        DNA                    9452   9719  (2082)  973979 *
  2694   18.6 12.3  0.8  chr15             46874367 46875038  (1165540) C Helitron-2_DR     RC/Helitron          (3615)  23797   23049  973980  
  2126   10.4  2.7  2.5  chr15             46874717 46875081  (1165497) C HE1_DR1           SINE/tRNA-V-RTE        (22)    380      15  973981 *
  1477    9.0  2.6  0.4  chr15             46875070 46875303  (1165275) + Mariner-N38_DR    DNA/TcMar-Tc1           309    547     (0)  973982 *
   238   14.3  0.0  4.8  chr15             46875266 46875309  (1165269) + Merlin-1_DR       DNA/Merlin             2139   2180  (8347)  973983 *
  1233   15.4  3.3  0.4  chr15             46875401 46875641  (1164937) + TDR17             DNA/Sola-1                1    248     (0)  973984  
   272   14.1  2.0  8.3  chr15             46875675 46875693  (1164885) C DNA-1-7_DR        DNA/PIF-Harbinger     (631)    807     731  973985  
   222   14.1  1.6  6.0  chr15             46875694 46875814  (1164764) C DNA-6-N2_DR       DNA                   (752)   4304    4189  973986  
   272   14.1  2.0  8.3  chr15             46875815 46875827  (1164751) C DNA-1-7_DR        DNA/PIF-Harbinger     (631)    730     668  973985  
   307   18.3  2.7  4.2  chr15             46876641 46876782  (1163796) C L2-50_DR          LINE/L2                 (7)   1419    1349  973987  
   204   22.1  0.0  1.5  chr15             46876773 46876799  (1163779) + Gypsy-31-LTR_DR   LTR/Gypsy                47    114   (840)  973988 *
   224    9.5  2.4  0.0  chr15             46876800 46876841  (1163737) C DNA6-6_DR         DNA                  (1260)  10021    9979  973989  
   209   16.7  4.2  0.0  chr15             46876812 46876859  (1163719) + EnSpm-N14_DR      DNA/CMC-EnSpm          3612   3661   (919)  973990 *
   245   12.8  2.6  0.0  chr15             46877184 46877222  (1163356) + EnSpm-N44_DR      DNA/CMC-EnSpm          5415   5454  (3198)  973991 *
  1227   11.4 14.5  1.9  chr15             46877194 46877434  (1163144) + HE1_DR1           SINE/tRNA-V-RTE           5    275   (127)  973992  
   221   20.2 25.5  0.0  chr15             46877223 46877274  (1163304) + DNA6-6_DR         DNA                    7882   7996  (3285)  973993 *
   880    9.6  2.9  0.0  chr15             46877432 46877567  (1163011) C HE1_DR1           SINE/tRNA-V-RTE        (45)    357     218  973994  
   697   18.0  4.6  1.3  chr15             46877433 46877584  (1162994) C DNA2-16_DR        DNA                 (11960)   6091    5935  973995 *
   497   25.5  5.7  9.0  chr15             46877585 46877695  (1162883) C CryptonV-N5_DR    DNA/Crypton-V       (20379)   4158    3904  973996  
   282   13.8  0.0 29.1  chr15             46877694 46877795  (1162783) C SINE_DR1          SINE                  (142)    116      38  973997 *
   216   18.0  1.6  0.0  chr15             46877985 46878045  (1162533) C RTEX-2_DR         LINE/RTE-X              (0)   3260    3199  973998  
  2269   15.2  3.8  0.0  chr15             46878057 46878483  (1162095) + Mariner-N38_DR    DNA/TcMar-Tc1             1    443   (104)  973999  
   323   22.3  9.5  5.9  chr15             46878376 46878523  (1162055) + DNA-1-8_DR        DNA                     634    786   (775)  974000 *
  1689   15.9 10.3  1.6  chr15             46878468 46878876  (1161702) + piggyBac-N14_DR   DNA/PiggyBac?           320    763   (234)  974001  
   240   11.4  0.0  0.0  chr15             46878900 46878934  (1161644) + hAT-N178B_DR      DNA/hAT-Ac              447    481  (1402)  974002  
   254    4.8  0.0  0.0  chr15             46878997 46879038  (1161540) C Helitron-2_DR     RC/Helitron         (22001)   5411    5370  974003 *
   315    0.0  0.0  0.0  chr15             46879006 46879038  (1161540) + ENSPM-6_DR        DNA/CMC-EnSpm         14858  14890 (17726)  974004  
   223    2.1  0.0 10.6  chr15             46879039 46879057  (1161521) + DNA-N4_DR         DNA                     683    729   (313)  974005  
  1322   11.4  2.2  0.9  chr15             46879146 46879374  (1161204) + piggyBac-N14_DR   DNA/PiggyBac?           509    740   (257)  974006  
  1141   14.4  2.0  4.6  chr15             46879606 46879852  (1160726) + piggyBac-N14_DR   DNA/PiggyBac?           500    740   (257)  974007  
  1154   17.4  3.6  0.7  chr15             46880136 46880413  (1160165) + piggyBac-N14_DR   DNA/PiggyBac?           500    785   (212)  974008  
  1061   14.7  2.1  4.2  chr15             46880677 46880917  (1159661) + piggyBac-N14_DR   DNA/PiggyBac?           505    740   (257)  974009  
   207    8.1  5.4  0.0  chr15             46880944 46880980  (1159598) C DNA-2-30B_DR      DNA                   (339)     74      36  974010  
   817   15.2  1.7  1.1  chr15             46881479 46881658  (1158920) + piggyBac-N14_DR   DNA/PiggyBac?           440    620   (377)  974011  
   226   17.6  7.8  0.0  chr15             46881687 46881737  (1158841) + DNA6-9B_DR        DNA/hAT-hAT5            325    379   (685)  974012 *
  1169   15.8  5.2  2.9  chr15             46881700 46881966  (1158612) + piggyBac-N14_DR   DNA/PiggyBac?           348    620   (377)  974013  
  1148   13.9  5.6  6.4  chr15             46882011 46882295  (1158283) + piggyBac-N14_DR   DNA/PiggyBac?           351    633   (364)  974014  
   332    9.5 19.1  0.0  chr15             46882318 46882380  (1158198) + piggyBac-N14_DR   DNA/PiggyBac?           348    422   (575)  974015  
   255   19.6  8.6  7.5  chr15             46882380 46882484  (1158094) + hAT-N25_DR        DNA/hAT-Ac              132    237   (592)  974016 *
  3861    6.1  3.0  0.0  chr15             46882395 46882903  (1157675) + Harbinger-8N1_DR  DNA/PIF-Harbinger        32    555     (0)  974017  
   817   15.6  2.8  4.7  chr15             46882927 46883141  (1157437) + piggyBac-N14_DR   DNA/PiggyBac?           436    646   (351)  974018  
  1127   14.9  5.7  5.4  chr15             46883204 46883500  (1157078) + piggyBac-N14_DR   DNA/PiggyBac?           348    645   (352)  974019  
   988   14.8  7.4  5.0  chr15             46883509 46883764  (1156814) + piggyBac-N14_DR   DNA/PiggyBac?           350    611   (386)  974020  
   284   12.5 18.8  0.0  chr15             46883810 46883873  (1156705) + piggyBac-N14_DR   DNA/PiggyBac?           348    423   (574)  974021  
  3765    8.8  2.8  2.1  chr15             46884418 46885031  (1155547) C DIRS-1-LTR_DR     LTR/Ngaro               (0)    622       5  974022  
   334   11.1  1.2  1.2  chr15             46885021 46885102  (1155476) C DNA9TA1_DR        DNA/CMC-EnSpm        (1179)   2154    2073  974023 *
   316    6.8  0.0  0.0  chr15             46885046 46885118  (1155460) + Zisupton-7_DR     DNA/Zisupton           4630   4702 (12380)  974024 *
   215   19.5  0.0  0.0  chr15             46885048 46885129  (1155449) C LOOPERN2_DR       DNA/Kolobok-T2       (1028)    347     266  974025 *
   211   28.2  0.0  1.4  chr15             46885272 46885343  (1155235) + hAT-N131_DR       DNA/hAT-Ac              256    326  (1738)  974026 *
   776   31.6  4.2  3.7  chr15             46885280 46885713  (1154865) + EnSpm-21_DR       DNA/CMC-EnSpm          6541   6976  (2174)  974027  
   404   28.7 12.9  5.6  chr15             46885282 46886144  (1154434) C IS3EU-4_DR        DNA/IS3EU              (44)  14985   14064  974028 *
  1113   22.4  0.1 18.4  chr15             46885362 46886154  (1154424) + Zisupton-6_DR     DNA/Zisupton           8385   8937 (13179)  974029  
   527   26.7  1.8  5.0  chr15             46885819 46886931  (1153647) C Zisupton-6_DR     DNA/Zisupton        (13171)   8945    8385  974029 *
   645   16.2  0.2  5.5  chr15             46886183 46886384  (1154194) + (TG)n             Simple_repeat             1    312   (414)  974030  
   801   15.2  3.6  7.6  chr15             46886385 46886576  (1154002) C DNA-N43_DR        DNA/TcMar-Fot1        (337)    717     533  974031  
   523   18.5  0.0  3.2  chr15             46886523 46886684  (1153894) + Zisupton-7_DR     DNA/Zisupton          11378  11534  (5548)  974032 *
   929   11.8  4.5  6.2  chr15             46886602 46886632  (1153946) C DNA-N43_DR        DNA/TcMar-Fot1        (333)    721     650  974033  
   382   21.9  0.6  3.4  chr15             46886633 46886812  (1153766) C ERV1-N3-I_DR      LTR/ERV1              (824)   3767    3593  974034 *
   645   16.2  0.2  5.5  chr15             46886685 46886949  (1153629) + (TG)n             Simple_repeat           313    726     (0)  974030  
   622   11.7  0.0  1.9  chr15             46886771 46886927  (1153651) + Zisupton-7_DR     DNA/Zisupton          11377  11530  (5552)  974035 *
   929   11.8  4.5  6.2  chr15             46886928 46886975  (1153603) C DNA-N43_DR        DNA/TcMar-Fot1        (333)    649     532  974033  
   556   17.8  0.0  7.6  chr15             46886932 46887101  (1153477) + Zisupton-7_DR     DNA/Zisupton          11376  11533  (5549)  974036 *
   255   19.7  0.0  0.0  chr15             46887035 46887110  (1153468) C EnSpm-21_DR       DNA/CMC-EnSpm        (2174)   6976    6901  974037 *
   361    8.9  0.0  0.0  chr15             46887352 46887407  (1153171) + DNA9-4_DR         DNA                       3     58   (361)  974038  
   201   10.8  1.1 10.6  chr15             46887871 46887963  (1152615) C ENSPM-6_DR        DNA/CMC-EnSpm         (862)  31754   31670  974039 *
   334   28.2  1.3 12.1  chr15             46887881 46888191  (1152387) C Zisupton-6_DR     DNA/Zisupton        (12630)   9486    9206  974040  
   329    9.7  2.6  0.0  chr15             46888091 46888204  (1152374) + ERV1-N3-I_DR      LTR/ERV1               3650   3766   (825)  974041 *
   594   19.6  0.0  0.6  chr15             46888109 46888307  (1152271) + (CA)n             Simple_repeat             1    197     (0)  974042  
   320   23.2  1.7  0.9  chr15             46888203 46888355  (1152223) C hAT-2n1_DR        DNA/hAT-Charlie        (72)   1138     987  974043 *
  1456   14.1  1.3  3.4  chr15             46888313 46888346  (1152232) C Merlin-1_DR       DNA/Merlin           (8945)   1582    1555  974044  
  2770   10.1  5.0  0.2  chr15             46888347 46888803  (1151775) C DNA-X-4_DR        DNA                     (0)   1245     767  974045  
   766   20.1  0.9  3.6  chr15             46888773 46888999  (1151579) C hAT-N29_DR        DNA/hAT-Tip100        (204)   1376    1156  974046 *
  2081    6.5 12.8  0.8  chr15             46888799 46889126  (1151452) C DNA6-6_DR         DNA                  (6721)   4560    4194  974047  
   322    9.1  9.1  0.0  chr15             46889127 46889181  (1151397) C DNA-X-4_DR        DNA                   (467)    778     719  974045  
  3812    5.9  5.1  1.2  chr15             46889184 46889729  (1150849) + DIRS-1G-LTR_DR    LTR/Ngaro                 1    567     (0)  974048  
   869    8.0 10.5  1.2  chr15             46889730 46889879  (1150699) C DNA-X-4_DR        DNA                   (751)    494     331  974045  
   326   11.3  8.1  0.0  chr15             46889884 46889945  (1150633) C Merlin-1_DR       DNA/Merlin           (8858)   1669    1603  974049 *
   368    7.0  0.0  0.0  chr15             46889893 46889949  (1150629) C ENSPM-6_DR        DNA/CMC-EnSpm       (18574)  14042   13986  974050  
   217   12.0  0.0  0.0  chr15             46889919 46889968  (1150610) C EnSpm-N46_DR      DNA/CMC-EnSpm?       (1494)   2246    2197  974051 *
   201   10.0  4.6  7.9  chr15             46889969 46889983  (1150595) C Rex1-31_DRe       LINE/Rex-Babar        (424)   3109    3047  974052  
  8418    5.7  3.3  0.6  chr15             46890590 46891782  (1148796) C TC1DR3            DNA/TcMar-Tc1           (0)   1225       1  974053  
  1661   18.5  6.8  0.7  chr15             46891831 46892243  (1148335) + Mariner-N2_DR     DNA/TcMar              1242   1679  (2287)  974054 *
  2261   13.7  1.8  0.8  chr15             46891889 46892277  (1148301) C DNA8-17_DR        DNA/hAT-Tip100        (138)   1675    1283  974055  
   385   16.2  7.1  6.8  chr15             46892627 46892853  (1147725) + hAT-N48B_DR       DNA/hAT-Ac             1475   1675   (465)  974056 *
   433   20.0  0.0  5.7  chr15             46892669 46892706  (1147872) + (TG)n             Simple_repeat             1    250   (459)  974057  
   238   23.2  2.4  7.0  chr15             46892707 46892961  (1147617) C EnSpm-21_DR       DNA/CMC-EnSpm        (2759)   6391    6148  974058 *
   582   20.6  2.6  9.2  chr15             46892853 46892903  (1147675) C DNA-N43_DR        DNA/TcMar-Fot1        (336)    718     653  974059  
   217   22.8  1.1  7.3  chr15             46892904 46893078  (1147500) C Polinton-1_DR     DNA/Maverick          (747)  17738   17574  974060 *
   261   22.9  0.8  3.4  chr15             46892962 46893004  (1147574) C ERV1-N3-I_DR      LTR/ERV1              (818)   3773    3583  974061  
   230   17.8  0.9 21.8  chr15             46893003 46893218  (1147360) + hAT-N48C_DR       DNA/hAT-Ac             1698   1876   (423)  974062 *
   582   20.6  2.6  9.2  chr15             46893079 46893169  (1147409) C DNA-N43_DR        DNA/TcMar-Fot1        (336)    652     533  974059  
   338   22.6  0.0  2.4  chr15             46893187 46893354  (1147224) + Zisupton-7_DR     DNA/Zisupton          11370  11533  (5549)  974063  
   275   15.5  2.6 15.4  chr15             46893252 46893516  (1147062) + hAT-N48C_DR       DNA/hAT-Ac             1698   1886   (413)  974064 *
   433   20.0  0.0  5.7  chr15             46893355 46893420  (1147158) + (TG)n             Simple_repeat           251    709     (0)  974057  
   400   22.1  0.0  7.0  chr15             46893446 46893464  (1147114) + (TG)n             Simple_repeat             1     35   (521)  974057  
   269   19.8  0.0 11.2  chr15             46893465 46893652  (1146926) + Zisupton-7_DR     DNA/Zisupton          11366  11534  (5548)  974065  
   232   19.8  2.5  8.3  chr15             46893570 46893773  (1146805) C DNA-N43_DR        DNA/TcMar-Fot1        (328)    726     534  974066 *
   400   22.1  0.0  7.0  chr15             46893774 46894043  (1146535) + (TG)n             Simple_repeat            36    556     (0)  974057 *
   748   16.4  0.9 15.9  chr15             46893879 46894095  (1146483) C DNA-N43_DR        DNA/TcMar-Fot1        (334)    720     532  974067  
   408   19.8  0.6  0.0  chr15             46893970 46894126  (1146452) C ERV1-N3-I_DR      LTR/ERV1              (837)   3754    3597  974068 *
   246   23.8  7.0  2.2  chr15             46894130 46894258  (1146320) + TE-X-6B_DR        DNA/Crypton-A           424    558    (16)  974069  
   800    7.9  8.6  0.7  chr15             46894561 46894688  (1145890) C hAT-N185B_DR      DNA/hAT?                (0)   1356    1219  974070  
   367   11.1  0.0  0.0  chr15             46894699 46894752  (1145826) C hAT-N185_DR       DNA/hAT?              (906)     54       1  974071  
   855   11.5  0.0 11.9  chr15             46894890 46895076  (1145502) + TZF28B            DNA/TcMar-Tc1             1    167  (1447)  974072  
  7771    6.8  1.7 19.1  chr15             46895077 46896687  (1143891) + LOOPERN2_DR       DNA/Kolobok-T2            1   1375     (0)  974073  
   601   12.5  0.0  0.0  chr15             46896731 46896818  (1143760) + DNA-1-3_DR        DNA/PIF-Harbinger       750    837     (0)  974074  
   838    3.5  4.3  0.0  chr15             46896820 46896934  (1143644) + Sola2-N1_DR       DNA/Sola-2             1165   1284     (0)  974075  
   335   13.6  2.3  0.0  chr15             46896988 46897075  (1143503) + hAT-N117_DR       DNA/hAT-Tip100          119    208  (2449)  974076 *
   406   12.7  5.1  0.0  chr15             46897075 46897153  (1143425) + hAT-N117_DR       DNA/hAT-Tip100         1353   1435  (1222)  974077  
  1484    7.2  0.0  0.5  chr15             46897159 46897381  (1143197) C DNA-2-30B_DR      DNA                   (191)    222       1  974078  
   462   16.9  1.1  0.0  chr15             46897382 46897456  (1143122) C LOOPERN6B_DR      DNA/Kolobok-T2?       (720)     76       1  974079  
  5916    6.8  5.4  1.4  chr15             46900438 46901337  (1139241) + TC1DR3            DNA/TcMar-Tc1             1    936   (289)  974080  
  1230   10.2  0.5  0.0  chr15             46901371 46901557  (1139021) C SINE3-1a          SINE/5S-Deu-L2        (368)    202      15  974081  
   283   11.3  1.9  1.9  chr15             46901590 46901643  (1138935) + DNA-2-29_DR       DNA                      21     74    (58)  974082  
   307   23.6  8.9  6.7  chr15             46901865 46902503  (1138075) C EnSpm-21_DR       DNA/CMC-EnSpm        (2171)   6979    6236  974083  
   231   14.3  0.0  0.0  chr15             46901872 46901920  (1138658) + DNA-N4_DR         DNA                     675    723   (319)  974084 *
   321   20.2  0.0  4.5  chr15             46901879 46902039  (1138539) + (TG)n             Simple_repeat             1    154     (0)  974085 *
   725   21.2  2.5  9.5  chr15             46901971 46902060  (1138518) C DNA-N43_DR        DNA/TcMar-Fot1        (333)    721     638  974086  
   301   27.3  1.6  0.8  chr15             46902061 46902189  (1138389) + Zisupton-7_DR     DNA/Zisupton          11395  11524  (5558)  974087 *
   514   19.9  1.6  0.5  chr15             46902159 46902345  (1138233) C ERV1-N3-I_DR      LTR/ERV1              (811)   3780    3592  974088 *
   725   21.2  2.5  9.5  chr15             46902190 46902302  (1138276) C DNA-N43_DR        DNA/TcMar-Fot1        (333)    637     530  974086  
   675   15.0  0.4 22.7  chr15             46902205 46902480  (1138098) + Zisupton-7_DR     DNA/Zisupton          11368  11533  (5549)  974089 *
   333   15.4  0.7 12.0  chr15             46902463 46902610  (1137968) C Polinton-1_DR     DNA/Maverick          (755)  17730   17598  974090 *
   431   25.0  0.0  0.0  chr15             46902504 46902524  (1138054) + (TG)n             Simple_repeat             2     43   (134)  974091  
   434   11.8  3.3  8.0  chr15             46902525 46902616  (1137962) + hAT-N48B_DR       DNA/hAT-Ac             1584   1671   (469)  974092  
   201   23.1  1.3  1.3  chr15             46902614 46902692  (1137886) + hAT-N48C_DR       DNA/hAT-Ac             1678   1756   (543)  974093 *
   431   25.0  0.0  0.0  chr15             46902617 46902679  (1137899) + (TG)n             Simple_repeat            44    177     (0)  974091  
   334   18.1  0.7 11.1  chr15             46902905 46903053  (1137525) + hAT-N48C_DR       DNA/hAT-Ac             1714   1848   (451)  974094  
   313   20.4  1.8  3.8  chr15             46902959 46903121  (1137457) + Zisupton-7_DR     DNA/Zisupton          11376  11535  (5547)  974095 *
   341   21.7  1.9  0.0  chr15             46902986 46903146  (1137432) + (TG)n             Simple_repeat             2    165     (0)  974096  
   312   20.7  4.1  6.8  chr15             46903054 46903099  (1137479) C DNA-N43_DR        DNA/TcMar-Fot1        (331)    721     532  974097 *
  2999    5.5  0.5  1.5  chr15             46903142 46903549  (1137029) C TC1DR3B           DNA/TcMar-Tc1         (485)    404       1  974098  
   259   23.7  5.8  1.9  chr15             46903825 46903979  (1136599) + DNA-N43_DR        DNA/TcMar-Fot1          537    697   (357)  974099 *
   299   11.3  1.6  0.0  chr15             46903930 46903991  (1136587) + Merlin-1_DR       DNA/Merlin             7474   7536  (2991)  974100 *
   374   26.5  1.1  1.6  chr15             46903938 46904125  (1136453) + Zisupton-7_DR     DNA/Zisupton          11376  11492  (5590)  974101  
   263   13.6  9.2  6.7  chr15             46903992 46904012  (1136566) C hAT-N48B_DR       DNA/hAT-Ac            (457)   1679    1595  974102 *
   310   22.8  0.6  1.7  chr15             46904126 46904299  (1136279) C ERV1-N3-I_DR      LTR/ERV1              (825)   3766    3595  974103 *
   338   28.4  0.3  1.8  chr15             46904170 46904413  (1136165) + (TG)n             Simple_repeat             1    240     (0)  974104 *
   374   26.5  1.1  1.6  chr15             46904300 46904377  (1136201) + Zisupton-7_DR     DNA/Zisupton          11493  11541  (5541)  974101  
   204   26.3  1.2  2.5  chr15             46904436 46904595  (1135983) + Zisupton-7_DR     DNA/Zisupton          11376  11533  (5549)  974105 *
   370   16.8  0.8  2.9  chr15             46904551 46904791  (1135787) + (TG)n             Simple_repeat             1    236     (0)  974106  
   211   14.2  1.2  8.9  chr15             46904686 46904855  (1135723) + Zisupton-7_DR     DNA/Zisupton          11377  11534  (5548)  974107 *
   241    7.5  1.9  0.0  chr15             46904938 46904990  (1135588) C DNA-N4_DR         DNA                   (307)    735     682  974108  
   215    6.7  0.0  5.0  chr15             46904944 46905006  (1135572) C hAT-N180_DR       DNA/hAT?              (265)    886     827  974109 *
   281    4.2  3.1  0.0  chr15             46904945 46905024  (1135554) C hAT-N182_DR       DNA/hAT-Ac           (1171)    789     715  974110  
   201   16.7  0.0  0.0  chr15             46905101 46905142  (1135436) C DNA-N4_DR         DNA                   (311)    731     690  974108 *
   208   14.6  2.0  2.0  chr15             46905114 46905162  (1135416) C EnSpm-9_DR        DNA/CMC-EnSpm        (7672)    948     900  974111 *
  1157   10.6  4.3  0.9  chr15             46905141 46905349  (1135229) C TZF28B            DNA/TcMar-Tc1        (1398)    216       1  974112  
  4404    8.0  3.5  0.9  chr15             46905643 46906316  (1134262) + TDR2              DNA/TcMar-Tc1            64    755   (182)  974113  
  6616    2.4  0.1  0.2  chr15             46906317 46907119  (1133459) C DNA25TWA2_DR      DNA                     (0)    802       1  974114  
   231   17.6  0.0  0.0  chr15             46907120 46907170  (1133408) + TDR2              DNA/TcMar-Tc1           751    801   (136)  974115  
   235   18.8  0.0  0.0  chr15             46907176 46907239  (1133339) + EnSpm-7_DR        DNA/CMC-EnSpm          7124   7187  (3847)  974116  
  1934   23.1  9.6  7.4  chr15             46907485 46908372  (1132206) + SAT-18_DR         Satellite              1802   2707   (758)  974117  
   214    6.2  0.0  0.0  chr15             46908407 46908438  (1132140) + DNA-2-27_DR       DNA                    1848   1879    (33)  974118  
   250    5.6  0.0  0.0  chr15             46908567 46908602  (1131976) + DNA-2-27_DR       DNA                    1843   1878    (34)  974119  
   234   12.8  0.0  0.0  chr15             46908577 46908615  (1131963) + DNA-2-27_DR       DNA                    1833   1871    (41)  974119 *
   219   18.8  0.0  0.0  chr15             46908654 46908701  (1131877) + DNA-2-27_DR       DNA                    1831   1878    (34)  974120  
   215   15.0  0.0  0.0  chr15             46908723 46908762  (1131816) + DNA-2-27_DR       DNA                    1460   1499   (413)  974121  
   219   19.6  0.0  0.0  chr15             46908926 46908971  (1131607) + DNA-2-27_DR       DNA                    1833   1878    (34)  974122  
   242   17.8  0.0  0.0  chr15             46909090 46909134  (1131444) + DNA-2-27_DR       DNA                    1455   1499   (413)  974123  
   293   14.5  0.0 16.7  chr15             46909270 46909360  (1131218) + DNA-2-27_DR       DNA                    1835   1912     (0)  974124  
   232   19.4 12.8  1.1  chr15             46909362 46909439  (1131139) + DNA-N44_DR        DNA/Kolobok-T2          446    532     (0)  974125  
   205   16.4 23.3  0.0  chr15             46910163 46910235  (1130343) C DNA-2-30_DR       DNA                   (233)    155      66  974126  
   460   16.7  0.0  0.0  chr15             46910459 46910548  (1130030) C L2-1B_DR          LINE/L2                (12)    996     907  974127  
   363   16.7 15.5  0.0  chr15             46910582 46910595  (1129983) + Merlin-2_DR       DNA/Merlin             6492   6518  (7403)  974128  
   694   17.4 13.6  0.0  chr15             46910596 46910808  (1129770) C HATN1_DR          DNA/hAT                 (0)    427     186  974129  
  7899    6.0  6.3  0.4  chr15             46910815 46911965  (1128613) C TC1DR3            DNA/TcMar-Tc1           (7)   1218       1  974130  
   230   11.4  0.0  0.0  chr15             46911936 46911970  (1128608) C DNA8-26_DR        DNA                  (2995)   1535    1501  974131 *
   291   14.1 23.2  0.0  chr15             46911966 46912064  (1128514) C Zisupton-6_DR     DNA/Zisupton        (19318)   2798    2677  974132 *
   416   10.7  0.0  1.3  chr15             46912004 46912079  (1128499) + hAT-N117_DR       DNA/hAT-Tip100         1754   1828   (829)  974133  
   360   15.2  6.7  1.6  chr15             46916314 46916433  (1124145) C Helitron-2_DR     RC/Helitron         (21261)   6151    6026  974134 *
   375   10.1  0.0  0.0  chr15             46916347 46916435  (1124143) C Zisupton-6_DR     DNA/Zisupton        (12648)   9468    9380  974135  
   351   17.0  0.0  0.0  chr15             46916349 46916448  (1124130) + EnSpm-7_DR        DNA/CMC-EnSpm          7098   7197  (3837)  974136 *
   465   16.8  0.0  0.9  chr15             46916721 46916828  (1123750) C hAT-N91_DR        DNA/hAT-Ac            (181)    174      68  974137  
   249   17.6  2.9  1.4  chr15             46916788 46916856  (1123722) C ENSPM-6_DR        DNA/CMC-EnSpm       (29837)   2779    2710  974138 *
  1100   15.3  2.1  0.4  chr15             46916796 46916830  (1123748) C Helitron-N3B_DR   RC/Helitron          (4173)   2431    2185  974139  
  1230   10.6  0.5  0.0  chr15             46916831 46917038  (1123540) C Mariner-N38_DR    DNA/TcMar-Tc1           (0)    547     339  974140  
  3501    6.6 15.3  1.6  chr15             46917062 46917663  (1122915) + hAT-32N1B_DR      DNA/hAT-Charlie           1    683     (0)  974141  
  1801   11.5  2.5  0.3  chr15             46917665 46917987  (1122591) C Helitron-N3_DR    RC/Helitron          (1181)   1835    1506  974142  
   336    5.3 17.5  0.0  chr15             46917958 46918014  (1122564) C hAT-N91_DR        DNA/hAT-Ac            (287)     68       2  974137 *
   212   21.4  1.8  0.0  chr15             46918147 46918157  (1122421) + CryptonV-N4_DR    DNA/Crypton-V          6842   6853  (6640)  974143  
  7394    6.7  6.5  0.1  chr15             46918158 46919326  (1121252) C DNA2-3_DR         DNA/Merlin              (1)   1244       1  974144  
   459   16.5  2.3  2.3  chr15             46919327 46919357  (1121221) + EnSpm-N14_DR      DNA/CMC-EnSpm          2880   2910  (1670)  974145  
  8465    6.4  2.1  0.2  chr15             46919817 46921017  (1119561) + TC1DR3            DNA/TcMar-Tc1             1   1223     (2)  974146  
   347   14.3  0.0  2.9  chr15             46921588 46921695  (1118883) C Polinton-4_DR     DNA/Maverick         (3079)  17208   17104  974147 *
   931   14.1  3.0 12.3  chr15             46921606 46921937  (1118641) + DNA-N43_DR        DNA/TcMar-Fot1          529    718   (336)  974148  
   245   22.9  8.7  3.7  chr15             46921612 46922402  (1118176) + EnSpm-21_DR       DNA/CMC-EnSpm          6147   6978  (2172)  974149 *
   638   11.6  0.1 11.5  chr15             46921650 46921685  (1118893) + (CA)n             Simple_repeat             1    346   (415)  974150  
   428   14.6  0.5  8.6  chr15             46921686 46921873  (1118705) + ERV1-N3-I_DR      LTR/ERV1               3593   3766   (825)  974151  
   338   23.1  0.3  5.8  chr15             46921865 46922245  (1118333) + Zisupton-6_DR     DNA/Zisupton           8395   8755 (13361)  974152 *
   541   14.4  0.2  9.5  chr15             46921920 46922118  (1118460) + ERV1-N3-I_DR      LTR/ERV1               3591   3695   (896)  974153  
   650   13.2 11.6  0.0  chr15             46922119 46922247  (1118331) C hAT-N48B_DR       DNA/hAT-Ac            (470)   1670    1527  974154  
   327   13.8  0.6 11.6  chr15             46922163 46922334  (1118244) C Zisupton-7_DR     DNA/Zisupton         (5548)  11534   11380  974155 *
   541   14.4  0.2  9.5  chr15             46922335 46922468  (1118110) + ERV1-N3-I_DR      LTR/ERV1               3696   3767   (824)  974153  
   252   21.0  3.9  2.3  chr15             46922403 46922449  (1118129) + Helitron-2_DR     RC/Helitron            6008   6112 (21300)  974156 *
   301    4.2  4.2  0.0  chr15             46922450 46922520  (1118058) + hAT-N131_DR       DNA/hAT-Ac              259    332  (1732)  974157 *
   638   11.6  0.1 11.5  chr15             46922469 46922508  (1118070) + (CA)n             Simple_repeat           347    761     (0)  974150  
   649    5.6  3.3  0.0  chr15             46923034 46923121  (1117457) + DNA-5-6_DR        DNA/hAT                   1     91  (1138)  974158  
  2847    6.8  3.4  0.2  chr15             46923122 46923531  (1117047) + HATN5_DR          DNA/hAT-Ac                1    423   (733)  974159  
   417   11.8  1.1  2.3  chr15             46923459 46923545  (1117033) + hAT-N163B_DR      DNA/hAT-Charlie         146    231   (646)  974160 *
   525   11.9  0.4  5.0  chr15             46923487 46923512  (1117066) C hAT-N146_DR       DNA/hAT-Charlie        (69)    204     174  974161  
   417   11.8  1.1  2.3  chr15             46923513 46923599  (1116979) + hAT-N163B_DR      DNA/hAT-Charlie         146    231   (646)  974162  
   417   11.8  1.1  2.3  chr15             46923567 46923653  (1116925) + hAT-N163B_DR      DNA/hAT-Charlie         146    231   (646)  974162 *
   556   16.1  6.1  0.5  chr15             46923615 46923957  (1116621) + HATN5_DR          DNA/hAT-Ac              284    425   (731)  974163  
   525   11.9  0.4  5.0  chr15             46923654 46923695  (1116883) C hAT-N146_DR       DNA/hAT-Charlie        (69)    173     121  974161 *
   482   10.3  6.4  0.0  chr15             46923938 46924015  (1116563) + HATN5_DR          DNA/hAT-Ac              280    362   (794)  974164  
   387   11.9  0.0  0.0  chr15             46923963 46924029  (1116549) + hAT-N163B_DR      DNA/hAT-Charlie         165    231   (646)  974165 *
   489   12.3  0.0  1.8  chr15             46923971 46923990  (1116588) C hAT-N146_DR       DNA/hAT-Charlie        (69)    204     146  974166  
   520   11.0  0.0  0.0  chr15             46923991 46924063  (1116515) + HATN5_DR          DNA/hAT-Ac              284    356   (800)  974167  
   366   10.0  0.0  0.0  chr15             46924045 46924104  (1116474) + HATN5_DR          DNA/hAT-Ac              284    343   (813)  974167 *
  5888    5.2  4.5  0.3  chr15             46924098 46924935  (1115643) + HATN5_DR          DNA/hAT-Ac              280   1152     (4)  974168  
   394   12.4  1.5  1.5  chr15             46924938 46925068  (1115510) C hAT-13_DR         DNA/hAT-Tip100        (283)   2519    2389  974169  
   238   20.8  2.5  8.4  chr15             46924952 46924964  (1115614) C ERV1-7_DR-I       LTR/ERV1             (4630)   2073    2022  974170 *
   396    8.9  2.0  0.0  chr15             46924965 46924980  (1115598) C Zisupton-6_DR     DNA/Zisupton         (5538)  16578   16476  974171  
   494    7.5  0.0  6.2  chr15             46924981 46925065  (1115513) + hAT-2n1_DR        DNA/hAT-Charlie         969   1048   (162)  974172  
   389   10.2  0.0  0.0  chr15             46924982 46925079  (1115499) C EnSpm-N36B_DR     DNA/CMC-EnSpm         (243)   3173    3076  974173 *
   462    6.2 12.4  0.0  chr15             46924996 46925065  (1115513) C hAT-N68_DR        DNA/hAT-Ac             (81)   2951    2870  974174  
  3476    7.0 12.2  2.8  chr15             46925066 46925649  (1114929) + hAT-N97_DR        DNA/hAT-Ac                2    638   (656)  974175  
   238   20.8  2.5  8.4  chr15             46925093 46925114  (1115464) C ERV1-7_DR-I       LTR/ERV1             (4630)   2021    1920  974170 *
   967    4.6  7.2  0.6  chr15             46925651 46925802  (1114776) + hAT-N97_DR        DNA/hAT-Ac             1133   1294     (0)  974176  
   202   11.4  0.0  0.0  chr15             46925803 46925837  (1114741) C IS3EU-1_DR        DNA/IS3EU            (2038)   6666    6632  974177 *
   547    5.5  3.2  2.1  chr15             46925807 46925899  (1114679) + DNA-5-6_DR        DNA/hAT                 178    271   (958)  974178  
   307   11.1  0.0  2.2  chr15             46926113 46926204  (1114374) C Gypsy82-LTR_Dr    LTR/Gypsy             (596)    749     660  974179 *
   812   20.4  0.7 14.5  chr15             46926131 46926749  (1113829) C Zisupton-6_DR     DNA/Zisupton        (13178)   8938    8395  974180  
   489   19.1  0.0  4.2  chr15             46926582 46926841  (1113737) + (TG)n             Simple_repeat             1    248     (0)  974181 *
   347   25.7 10.8  2.2  chr15             46926750 46926841  (1113737) + IS3EU-4_DR        DNA/IS3EU             14087  14857   (172)  974182 *
   215   14.3  2.9  0.0  chr15             46926780 46926849  (1113729) C EnSpm-N14_DR      DNA/CMC-EnSpm         (942)   3638    3567  974183 *
  2840   13.2  1.0  4.3  chr15             46927062 46927584  (1112994) + L2-1_DR           LINE/L2                4098   4603   (382)  974184  
  3990    8.8 31.3  1.9  chr15             46927585 46928553  (1112025) + hAT-N21B_DR       DNA/hAT-Ac               27   1274    (27)  974185  
   542    9.6  0.0  0.0  chr15             46928565 46928647  (1111931) + L2-5_DRe          LINE/L2                2139   2221     (6)  974186  
   250   10.0  0.0  0.0  chr15             46928774 46928833  (1111745) C EnSpm-9_DR        DNA/CMC-EnSpm        (7641)    979     920  974187 *
   362    4.7  0.0  0.0  chr15             46928782 46928867  (1111711) + Gypsy-31-LTR_DR   LTR/Gypsy                74    159   (795)  974188  
   308   17.8  0.0  2.0  chr15             46928785 46928887  (1111691) + Polinton-1_DR     DNA/Maverick          17669  17769   (716)  974189 *
   436    6.8  0.0  5.6  chr15             46928798 46928891  (1111687) + DNA-N43_DR        DNA/TcMar-Fot1          656    744   (310)  974190  
   781   25.4  3.0 13.1  chr15             46928899 46929360  (1111218) C Helitron-N5_DR    RC/Helitron          (4568)   4941    4521  974191  
   240    9.4  1.6  0.0  chr15             46931587 46931650  (1108928) + EnSpm-9_DR        DNA/CMC-EnSpm           711    775  (7845)  974192 *
   372    1.2  0.0  0.0  chr15             46931594 46931677  (1108901) C EnSpm-N14_DR      DNA/CMC-EnSpm         (925)   3655    3572  974193  
   276    8.8  1.1  0.0  chr15             46931598 46931688  (1108890) + hAT-N48B_DR       DNA/hAT-Ac             1583   1674   (466)  974194 *
   307    7.7  0.0  0.0  chr15             46931615 46931692  (1108886) C DNA-N43_DR        DNA/TcMar-Fot1        (333)    721     644  974195  
   262   15.7  0.0  0.0  chr15             46931633 46931702  (1108876) C HATN11B_DR        DNA/hAT               (212)    478     409  974196 *
   356   12.6 26.9  0.8  chr15             46932025 46932127  (1108451) + RTEX-5_DR         LINE/RTE-X             5537   5666   (231)  974197  
  2200    6.3  2.3  5.9  chr15             46932128 46932515  (1108063) C DNA-2-19_DR       DNA                     (0)   1837    1463  974198  
   779   20.7  8.3  2.6  chr15             46932588 46932886  (1107692) C Kolobok-N16_DR    DNA/Kolobok?          (467)    676     388  974199  
   561   11.0  3.5  0.1  chr15             46932884 46932983  (1107595) C DNA-X-2_DR        DNA                    (26)    790     695  974200 *
  3208   10.4  1.4  0.0  chr15             46932971 46933459  (1107119) C hAT-N203_DR       DNA/hAT-Tip100       (3990)   1551    1056  974201  
  1266   12.0  1.1  0.0  chr15             46933502 46933692  (1106886) + LTR-11_DR-LTR     LTR                       1    193     (0)  974202  
  1560    9.5  1.2  0.8  chr15             46933693 46933922  (1106656) C DNA-X-2_DR        DNA                   (149)    667     437  974200  
  6824    3.0  2.7  0.7  chr15             46933928 46934805  (1105773) + MuDR-N1_DR        DNA/MULE-MuDR             1    896     (0)  974203  
  1017    9.0  5.8  2.3  chr15             46934814 46934984  (1105594) C DNA-X-2_DR        DNA                   (378)    438     262  974200  
  4843   12.5  4.7  1.1  chr15             46934988 46935852  (1104726) + MuDR-N1_DR        DNA/MULE-MuDR             1    896     (0)  974204  
  1021   12.6  1.5  2.6  chr15             46935853 46936047  (1104531) C DNA-X-2_DR        DNA                   (549)    267      75  974200  
   442    9.6  0.0  5.5  chr15             46936075 46936151  (1104427) + hAT-N59_DR        DNA/hAT-Tip100          525    597   (615)  974205  
   240    8.8  0.0  0.0  chr15             46936131 46936164  (1104414) + hAT-N59B_DR       DNA/hAT-Tip100          421    454   (396)  974206 *
  2185    7.2  1.3  0.0  chr15             46936168 46936472  (1104106) + hAT-N59_DR        DNA/hAT-Tip100          865   1173    (39)  974207  
  7922    1.9  2.8  1.7  chr15             46936473 46937472  (1103106) + hAT-2n1_DR        DNA/hAT-Charlie           1   1011   (199)  974208  
   464    1.8  0.0  0.0  chr15             46937476 46937530  (1103048) + hAT-2n1_DR        DNA/hAT-Charlie        1156   1210     (0)  974209  
   362    6.4  0.0  0.0  chr15             46937531 46937577  (1103001) + hAT-N59B_DR       DNA/hAT-Tip100          804    850     (0)  974210  
   332    3.8  3.7  1.8  chr15             46937578 46937631  (1102947) + Harbinger3_DR     DNA/PIF-Harbinger      3545   3599     (0)  974211  
   665   14.5  0.8  0.0  chr15             46937634 46937764  (1102814) + TDR24             DNA                     144    275   (169)  974212  
  3313    9.6 33.1  1.9  chr15             46937767 46938676  (1101902) + hAT-N21B_DR       DNA/hAT-Ac                1   1189   (112)  974213  
   820   13.4  1.9  0.0  chr15             46938686 46938842  (1101736) + TDR24             DNA                     285    444     (0)  974214  
   206   11.8  5.8  1.9  chr15             46939260 46939311  (1101267) + Helitron-2_DR     RC/Helitron            6955   7008 (20404)  974215 *
   372    8.6  0.0  0.0  chr15             46939272 46939352  (1101226) + hAT-N48B_DR       DNA/hAT-Ac             1591   1671   (469)  974216 *
   674    5.9  0.3  0.0  chr15             46939281 46939502  (1101076) + (TG)n             Simple_repeat             1    222     (0)  974217 *
   840    8.9 13.9  0.0  chr15             46939355 46939512  (1101066) C DNA-N43_DR        DNA/TcMar-Fot1        (337)    717     538  974218  
   981   20.4  0.0  3.2  chr15             46939683 46939882  (1100696) + (TCCA)n           Simple_repeat             1   1063   (160)  974219  
   616   24.5  6.9  6.9  chr15             46939883 46940170  (1100408) C Polinton-4_DR     DNA/Maverick         (7582)  12705   12505  974220  
   500   27.5  0.0  0.0  chr15             46940171 46940348  (1100230) + (TCTA)n           Simple_repeat             3    180     (0)  974221  
   364   39.6  0.0  0.0  chr15             46940323 46940604  (1099974) + (TCTG)n           Simple_repeat             1    282     (0)  974222 *
   616   24.5  6.9  6.9  chr15             46940605 46940666  (1099912) C Polinton-4_DR     DNA/Maverick         (7783)  12504   12462  974220  
   387   37.1  0.0  0.0  chr15             46940667 46940844  (1099734) + (TCTG)n           Simple_repeat             3    180     (0)  974223  
   616   24.5  6.9  6.9  chr15             46940845 46940918  (1099660) C Polinton-4_DR     DNA/Maverick         (7582)  12461   12409  974220  
   234   31.0  0.0  7.4  chr15             46940864 46941023  (1099555) C Ginger1-N1_DR     DNA/Ginger-1          (285)   2373    2225  974224 *
   981   20.4  0.0  3.2  chr15             46940919 46940946  (1099632) + (TCCA)n           Simple_repeat          1064   1223     (0)  974219  
   254   16.0  5.2  3.6  chr15             46941079 46941214  (1099364) + DNA-TA-4_DR       DNA/TcMar              1341   1478  (8317)  974225 *
   273   11.7  0.0  2.7  chr15             46941125 46941142  (1099436) + (TC)n             Simple_repeat             2    112     (0)  974226  
   286    4.3  0.0  3.2  chr15             46941143 46941238  (1099340) C hAT-30N1_DR       DNA/hAT-Ac            (615)   1418    1326  974227  
   256    3.5  1.8  0.0  chr15             46941191 46941247  (1099331) C CryptonV-2_DR     DNA/Crypton-V       (21011)    800     743  974228 *
   201   19.6  0.0  1.8  chr15             46941565 46941621  (1098957) C Zisupton-7_DR     DNA/Zisupton        (12424)   4658    4603  974229  
   702    7.4  0.0  0.0  chr15             46941814 46941908  (1098670) C SINE_DR1          SINE                    (0)    258     164  974230  
   415   21.0  0.7  6.9  chr15             46941950 46942087  (1098491) C Harbinger-4_DR    DNA/PIF-Harbinger    (2981)    364     235  974231  
   254   10.3  0.0  0.0  chr15             46942108 46942146  (1098432) C SINE_DR1          SINE                    (0)    258     220  974232  
   228   12.8  0.0  0.0  chr15             46942175 46942221  (1098357) + DNA9-N1_DR        DNA/MULE-NOF           2305   2351  (2665)  974233 *
   277   17.8  1.0  6.2  chr15             46942207 46942308  (1098270) + Harbinger-4N1_DR  DNA/PIF-Harbinger       634    730   (291)  974234 *
   366   19.9  2.8  8.9  chr15             46942229 46942371  (1098207) C Harbinger-4_DR    DNA/PIF-Harbinger    (2976)    369     235  974235  
   227   15.4  0.0  0.0  chr15             46942392 46942430  (1098148) C SINE_DR1          SINE                    (0)    258     220  974236  
   382   17.5  5.2  8.0  chr15             46942509 46942663  (1097915) C Harbinger-4_DR    DNA/PIF-Harbinger    (2960)    385     235  974237  
   730    8.7 20.5  0.0  chr15             46942678 46942804  (1097774) C SINE_DR1          SINE                    (0)    258     106  974238  
   454   18.2  2.2  8.5  chr15             46942825 46942962  (1097616) C Harbinger-4_DR    DNA/PIF-Harbinger    (2981)    364     235  974239  
   242   12.8  0.0  0.0  chr15             46942983 46943021  (1097557) C SINE_DR1          SINE                    (0)    258     220  974240  
   253   10.2  0.0  0.0  chr15             46943052 46943100  (1097478) + DNA9-N1_DR        DNA/MULE-NOF           2303   2351  (2665)  974241 *
   280   19.1  1.1  3.5  chr15             46943086 46943172  (1097406) + Harbinger-4N1_DR  DNA/PIF-Harbinger       634    718   (303)  974242 *
   384   21.3  3.2  5.3  chr15             46943096 46943249  (1097329) C Harbinger-4_DR    DNA/PIF-Harbinger    (2960)    385     235  974243  
   237    8.9  0.0  3.6  chr15             46943101 46943109  (1097469) + (TTCA)n           Simple_repeat             3     58     (0)  974244 *
   215    8.9  0.0  0.0  chr15             46944369 46944413  (1096165) + Helitron-N3B_DR   RC/Helitron            5102   5146  (1458)  974245  
   206    4.5 11.1  2.0  chr15             46944877 46944966  (1095612) + Mariner-N29_DR    DNA/TcMar-ISRm11        359    456  (1309)  974246  
   201   26.3  3.2  4.9  chr15             46945140 46945263  (1095315) + hAT-N180_DR       DNA/hAT?                752    873   (278)  974247 *
   251   19.3  0.0  3.9  chr15             46945187 46945267  (1095311) + ENSPM-6_DR        DNA/CMC-EnSpm         14851  14928 (17688)  974248  
   251   23.5  1.0  1.0  chr15             46945268 46945281  (1095297) C ERV1-N3-I_DR      LTR/ERV1              (881)   3678    3608  974249  
  1021   17.5  0.9  0.9  chr15             46945511 46945741  (1094837) C LOOPERN4B_DR      DNA/Kolobok-T2          (0)    503     273  974250  
   510    7.4  9.8 11.7  chr15             46945763 46945884  (1094694) + Kolobok-1N2_DR    DNA/Kolobok-T2          374    493   (197)  974251  
   447   17.9  0.0  0.0  chr15             46945904 46945987  (1094591) C ASAT_CY           Satellite             (126)    136      53  974252  
   399   19.4  0.0  2.1  chr15             46945911 46946005  (1094573) C EnSpm-6N1_DR      DNA/CMC-EnSpm        (1871)   7365    7273  974253 *
   400   11.8  0.0  1.5  chr15             46946016 46946084  (1094494) + TZF28B            DNA/TcMar-Tc1             1     68  (1546)  974254  
   255    9.1  0.0  0.0  chr15             46946084 46946127  (1094451) + TZF28B            DNA/TcMar-Tc1           137    180  (1434)  974255 *
  7194    7.2  1.0  0.2  chr15             46946123 46947130  (1093448) C TZF28B            DNA/TcMar-Tc1         (283)   1331     316  974256  
   202   22.0  0.0  1.7  chr15             46947243 46947302  (1093276) C DNA-2-27_DR       DNA                  (1475)    437     379  974257  
   359   20.0  0.0  0.0  chr15             46948334 46948408  (1092170) C ASAT_CY           Satellite             (133)    129      55  974258  
   345   10.8  0.0 12.1  chr15             46948817 46948890  (1091688) + CryptonV-N6_DR    DNA/Crypton-V             1     66   (496)  974259  
   293   17.2  0.0  6.6  chr15             46949220 46949300  (1091278) + DNA-2-27_DR       DNA                    1834   1909     (3)  974260  
   209   17.2  6.2  0.0  chr15             46949301 46949347  (1091231) + hAT-24_DR         DNA/hAT-Ac              801    851  (2937)  974261  
  2275   26.8  3.8  1.1  chr15             46949746 46951046  (1089532) C IS3EU-1N1_DR      DNA/IS3EU              (78)   1910     574  974262  
   636   27.5  4.5  1.0  chr15             46950724 46951105  (1089473) + EnSpm-11_DR       DNA/CMC-EnSpm           786   1180  (7823)  974263 *
  3485    8.5  6.4  6.7  chr15             46951169 46951809  (1088769) C hAT-N47B_DR       DNA/hAT-Tip100          (0)    988     350  974264  
  1133   25.5  2.6  0.6  chr15             46951819 46952354  (1088224) C IS3EU-1N1_DR      DNA/IS3EU             (131)   1857    1311  974265  
  1783    9.5  4.2  0.7  chr15             46952362 46952648  (1087930) C hAT-N47B_DR       DNA/hAT-Tip100        (691)    297       1  974264  
   457   18.1  0.8  6.5  chr15             46953175 46953304  (1087274) + DNA-N15_DR        DNA                      11    133   (272)  974266  
   245   15.7  5.9  0.0  chr15             46953303 46953353  (1087225) + DNA-N15_DR        DNA                      78    131   (274)  974267 *
   360   12.5  0.0  0.0  chr15             46953355 46953410  (1087168) + DNA-N15_DR        DNA                      79    134   (271)  974267  
   293   12.1  5.9  0.2  chr15             46953409 46953464  (1087114) + DNA-N15_DR        DNA                      81    131   (274)  974267 *
   315   16.1  0.0  0.0  chr15             46953460 46953515  (1087063) + DNA-N15_DR        DNA                      79    134   (271)  974267  
   306    8.3  6.2  0.0  chr15             46953516 46953563  (1087015) + DNA-N15_DR        DNA                      81    131   (274)  974267  
   275   14.6  0.0  0.0  chr15             46953562 46953609  (1086969) + hAT-N160_DR       DNA/hAT-Ac             1188   1235   (929)  974268 *
   335   11.8  0.0  0.0  chr15             46953569 46953619  (1086959) + DNA-N15_DR        DNA                      83    133   (272)  974269  
   293   11.8  5.9  0.0  chr15             46953618 46953668  (1086910) + DNA-N15_DR        DNA                      78    131   (274)  974269 *
   275   14.6  0.0  0.0  chr15             46953667 46953714  (1086864) + hAT-N160_DR       DNA/hAT-Ac             1188   1235   (929)  974270 *
   335   11.8  0.0  0.0  chr15             46953674 46953724  (1086854) + DNA-N15_DR        DNA                      83    133   (272)  974271  
   316   11.2  5.6  0.0  chr15             46953723 46953779  (1086799) + DNA-N15_DR        DNA                      78    131   (274)  974271 *
   314   16.4  0.0  0.0  chr15             46953775 46953829  (1086749) + DNA-N15_DR        DNA                      79    133   (272)  974271 *
   267   13.7  5.9  0.0  chr15             46953828 46953878  (1086700) + DNA-N15_DR        DNA                      78    131   (274)  974271 *
   316    8.0  4.0  0.0  chr15             46953884 46953933  (1086645) + DNA-N15_DR        DNA                      83    134   (271)  974271  
   291   10.4  6.2  0.0  chr15             46953934 46953981  (1086597) + DNA-N15_DR        DNA                      81    131   (274)  974271  
  2378    8.3  0.0  0.0  chr15             46954010 46954333  (1086245) + Harbinger-N10_DR  DNA/PIF-Harbinger         5    328     (0)  974272  
   398    8.9  0.0  0.0  chr15             46954334 46954389  (1086189) + DNA-N15_DR        DNA                      79    134   (271)  974273  
   329    8.0  0.0  0.0  chr15             46954390 46954439  (1086139) + DNA-N15_DR        DNA                      81    130   (275)  974273  
   287   11.4  0.0  0.0  chr15             46954442 46954485  (1086093) + DNA-N15_DR        DNA                      79    122   (283)  974273  
   260   18.9  0.0  0.0  chr15             46954498 46954550  (1086028) + DNA-N15_DR        DNA                      81    133   (272)  974273 *
   283   12.8  0.0  0.0  chr15             46954549 46954595  (1085983) + DNA-N15_DR        DNA                      78    124   (281)  974273 *
   428   18.4  1.9  0.9  chr15             46954584 46954687  (1085891) + DIRS-6_DR         LTR/Ngaro              6176   6280   (246)  974274 *
  1266    8.7  0.5  1.0  chr15             46954597 46954793  (1085785) + HE1_DR1           SINE/tRNA-V-RTE          80    275   (127)  974275  
   295   21.3  5.1  4.0  chr15             46954729 46954826  (1085752) + DNA2-16_DR        DNA                    7023   7121 (10930)  974276 *
   218   20.4  0.0  0.0  chr15             46954856 46954899  (1085679) C DNA-X-19_DR       DNA                   (595)     65      22  974277  
   224    8.3  1.6  1.6  chr15             46954982 46955042  (1085536) C DNA-2-32_DR       DNA/CMC-EnSpm?       (2779)   6003    5943  974278  
   418   23.5  0.8  1.5  chr15             46955138 46955271  (1085307) + Zisupton-6_DR     DNA/Zisupton           8855   8987 (13129)  974279 *
  1434   11.2  0.4  0.4  chr15             46955202 46955443  (1085135) + Helitron-N3_DR    RC/Helitron            1514   1755  (1261)  974280  
   351   14.1  1.6  0.0  chr15             46955389 46955440  (1085138) + EnSpm-N13_DR      DNA/CMC-EnSpm         19258  19310  (2839)  974281 *
  1176   12.9  0.0  0.0  chr15             46955441 46955649  (1084929) C LOOPERN3_DR       DNA/PiggyBac            (0)   1011     803  974282  
  2188    6.2  1.0  1.6  chr15             46955654 46955965  (1084613) C LOOPERN3_DR       DNA/PiggyBac          (701)    310       1  974282  
  1660    6.3  8.4  0.7  chr15             46955966 46956231  (1084347) + Mariner-N38_DR    DNA/TcMar-Tc1           226    512    (35)  974283  
   328    8.3  0.0  4.7  chr15             46956383 46956471  (1084107) + hAT-N48B_DR       DNA/hAT-Ac             1589   1673   (467)  974284 *
   530    8.4  0.0  0.0  chr15             46956393 46956559  (1084019) + (TG)n             Simple_repeat             1    167     (0)  974285  
   342   19.3  0.0  0.0  chr15             46956470 46956578  (1084000) C Helitron-2_DR     RC/Helitron         (21302)   6110    6002  974286 *
   212   24.4  4.8  6.1  chr15             46956655 46956737  (1083841) + TDR8B             DNA/hAT-Ac              622    703   (260)  974287  
   204   20.0  0.0  1.2  chr15             46956679 46956759  (1083819) + EnSpm-7_DR        DNA/CMC-EnSpm          7087   7166  (3868)  974288 *
   442   18.3  0.2  3.0  chr15             46956696 46956794  (1083784) + (TG)n             Simple_repeat             1    297   (504)  974289  
   329   17.0  0.4  7.8  chr15             46956795 46957049  (1083529) C ERV1-N3-I_DR      LTR/ERV1              (825)   3766    3593  974290  
   442   18.3  0.2  3.0  chr15             46957050 46957146  (1083432) + (TG)n             Simple_repeat           298    588   (213)  974289  
   264   18.9  0.1  4.6  chr15             46957147 46957196  (1083382) + Zisupton-7_DR     DNA/Zisupton          11356  11405  (5677)  974291  
   299   14.0  0.0  1.0  chr15             46957202 46957302  (1083276) C EnSpm-N14_DR      DNA/CMC-EnSpm         (929)   3651    3552  974292  
   272    9.7  0.0 12.2  chr15             46957303 46957325  (1083253) C Gypsy-31-LTR_DR   LTR/Gypsy             (795)    154      45  974293  
   264   18.9  0.1  4.6  chr15             46957326 46957453  (1083125) + Zisupton-7_DR     DNA/Zisupton          11406  11537  (5545)  974291  
   247   16.3  0.0  6.2  chr15             46957412 46957496  (1083082) + EnSpm-N13_DR      DNA/CMC-EnSpm          5974   6053 (16096)  974294 *
   442   18.3  0.2  3.0  chr15             46957454 46957520  (1083058) + (TG)n             Simple_repeat           589    801     (0)  974289  
   203   26.4  0.0  1.4  chr15             46957487 46957632  (1082946) C ERV1-N3-I_DR      LTR/ERV1              (840)   3751    3608  974295 *
   231   27.1  2.7  2.0  chr15             46957497 46957550  (1083028) C Gypsy120-LTR_DR   LTR/Gypsy             (849)    170      40  974296  
   220   18.1  1.4 13.8  chr15             46957582 46957792  (1082786) C DNA-N43_DR        DNA/TcMar-Fot1        (331)    723     536  974297 *
   244   20.1  0.8  8.6  chr15             46957696 46957820  (1082758) + hAT-2n1_DR        DNA/hAT-Charlie        1052   1167    (43)  974298  
   367   24.4  0.0  0.0  chr15             46958113 46958190  (1082388) + HarbingerN6_DR    DNA/PIF-Harbinger         1     78   (315)  974299  
   326   16.2  0.0  4.0  chr15             46958214 46958290  (1082288) + hAT-N48C_DR       DNA/hAT-Ac             1679   1752   (547)  974300 *
   439   16.7  1.6  1.5  chr15             46958227 46958354  (1082224) + Polinton-4N1_DR   DNA/Maverick           4712   4833  (5603)  974301 *
   471   22.2  0.8  7.7  chr15             46958236 46958273  (1082305) + (TG)n             Simple_repeat             1    178   (105)  974302  
   619   14.9  0.4 29.2  chr15             46958274 46958520  (1082058) C DNA-N43_DR        DNA/TcMar-Fot1        (333)    721     530  974303  
   471   22.2  0.8  7.7  chr15             46958521 46958540  (1082038) + (TG)n             Simple_repeat           179    283     (0)  974302  
  1578   22.7 11.8  5.0  chr15             46958541 46959108  (1081470) C EnSpm-21_DR       DNA/CMC-EnSpm        (2170)   6980    6120  974304  
   326   19.8  0.0 12.1  chr15             46959076 46959270  (1081308) C ERV1-N3-I_DR      LTR/ERV1              (825)   3766    3593  974305 *
   587   15.4  0.8  8.1  chr15             46959109 46959993  (1080585) + (TG)n             Simple_repeat             1    935     (0)  974306  
   273   18.2  0.0 18.2  chr15             46959223 46959410  (1081168) + Zisupton-7_DR     DNA/Zisupton          11377  11535  (5547)  974307 *
   504   21.6  0.0  4.3  chr15             46959308 46959428  (1081150) C Gypsy-31-LTR_DR   LTR/Gypsy             (799)    155      40  974308  
   351   17.5  4.2  6.5  chr15             46959313 46959501  (1081077) C DNA-N43_DR        DNA/TcMar-Fot1        (336)    718     534  974309 *
   441   20.8  1.6  0.0  chr15             46959354 46959624  (1080954) + Zisupton-7_DR     DNA/Zisupton          11375  11536  (5546)  974310  
   365   13.8  0.4 15.9  chr15             46959360 46959626  (1080952) C ERV1-N3-I_DR      LTR/ERV1              (825)   3766    3600  974311 *
   535   12.4  0.0 17.0  chr15             46959575 46959691  (1080887) + Polinton-4N1_DR   DNA/Maverick           4720   4819  (5617)  974312  
   342   20.1  0.0  8.1  chr15             46959604 46959803  (1080775) C ERV1-N3-I_DR      LTR/ERV1              (825)   3766    3582  974313 *
   675   16.2  1.1 15.2  chr15             46959650 46959984  (1080594) + Zisupton-7_DR     DNA/Zisupton          11377  11536  (5546)  974314  
   372   14.6  0.6  9.0  chr15             46959881 46960061  (1080517) C ERV1-N3-I_DR      LTR/ERV1              (825)   3766    3600  974315 *
   676    6.9  0.0 18.1  chr15             46959994 46960117  (1080461) + Zisupton-7_DR     DNA/Zisupton          11377  11481  (5601)  974316  
   372    9.2  4.5  1.5  chr15             46960218 46960283  (1080295) C DNA6-6_DR         DNA                  (7046)   4235    4168  974317 *
   618   31.8  0.2  2.2  chr15             46960262 46960651  (1079927) + (CAGT)n           Simple_repeat             1    381     (0)  974318  
   208   12.1  0.0  0.0  chr15             46960667 46960724  (1079854) C ERV1-N3-I_DR      LTR/ERV1              (831)   3760    3703  974319 *
   254   23.9  1.1  7.5  chr15             46960674 46960858  (1079720) + hAT-N159_DR       DNA/hAT-Ac             1457   1630   (192)  974320  
   214   13.2  0.0  0.0  chr15             46960815 46960867  (1079711) C CryptonV-2_DR     DNA/Crypton-V       (21014)    797     745  974321 *
   248   17.3  0.0  1.3  chr15             46960914 46960989  (1079589) C EnSpm-N14_DR      DNA/CMC-EnSpm         (923)   3657    3583  974322 *
   264   19.9  1.9  9.7  chr15             46960922 46961077  (1079501) + (TCTG)n           Simple_repeat             4    148     (0)  974323  
   235   31.2  0.0  6.3  chr15             46960932 46961005  (1079573) C Zisupton-6_DR     DNA/Zisupton        (12692)   9424    9327  974324 *
   352   10.5  0.0  4.5  chr15             46961006 46961075  (1079503) C ERV1-7_DR-I       LTR/ERV1             (4614)   2089    2023  974325 *
   382   14.2  0.8 12.2  chr15             46961045 46961172  (1079406) C hAT-N48B_DR       DNA/hAT-Ac            (436)   1704    1590  974326  
   235   31.2  0.0  6.3  chr15             46961076 46961167  (1079411) C Zisupton-6_DR     DNA/Zisupton        (12692)   9326    9203  974324 *
   285   10.3  0.0  0.0  chr15             46961114 46961181  (1079397) C DNA6-6_DR         DNA                  (1292)   9989    9922  974327  
  1534   11.8 12.9  0.0  chr15             46961450 46961729  (1078849) + HE1_DR1           SINE/tRNA-V-RTE          69    384    (18)  974328  
   358   22.5  4.5  0.0  chr15             46961654 46961742  (1078836) + DNA-X-3_DR        DNA                     394    486   (988)  974329 *
   275   12.2  1.1  4.0  chr15             46962142 46962352  (1078226) + T-rich            Low_complexity            1    204     (0)  974330 *
   282   10.1  0.0  0.0  chr15             46962253 46962361  (1078217) + (TTTAA)n          Simple_repeat             2    110     (0)  974331 *
   852   17.0  8.7  4.2  chr15             46962290 46962334  (1078244) C ZFERV-2N1-I_DR    LTR/ERV1              (906)   6071    5887  974332  
   861   17.5 13.3  1.2  chr15             46962335 46962559  (1078019) + EnSpm-N48B_DR     DNA/CMC-EnSpm          2321   2572  (4387)  974333 *
  1948    9.7  9.7  0.0  chr15             46962359 46962669  (1077909) C SINE2-4_DR        SINE/tRNA-V-RTE         (0)    371      31  974334  
   852   17.0  8.7  4.2  chr15             46962560 46962584  (1077994) C ZFERV-2N1-I_DR    LTR/ERV1              (906)   5886    5774  974332 *
   212    8.7  0.0  2.2  chr15             46963005 46963051  (1077527) + DNA-6-N5B_DR      DNA                    2395   2440  (1083)  974335  
   236   20.0  0.0  0.0  chr15             46963102 46963161  (1077417) + hAT-N182_DR       DNA/hAT-Ac              731    790  (1170)  974336  
   219   12.5  0.0  2.1  chr15             46963123 46963171  (1077407) + Copia-14_DR-LTR   LTR/Gypsy?              220    267   (212)  974337 *
   223   24.8  2.4  0.0  chr15             46963238 46963362  (1077216) C Polinton-1_DR     DNA/Maverick          (748)  17737   17610  974338  
   247   23.6  2.0  6.3  chr15             46963363 46963453  (1077125) + Zisupton-7_DR     DNA/Zisupton          11356  11537  (5545)  974339 *
   261   16.1  0.0 10.1  chr15             46963424 46963609  (1076969) C ERV1-N3-I_DR      LTR/ERV1              (823)   3768    3600  974340  
   216   24.9  1.7  1.7  chr15             46963454 46963523  (1077055) + (TG)n             Simple_repeat             1    285     (0)  974341 *
   218   22.2  1.3  0.0  chr15             46963494 46963646  (1076932) + Zisupton-7_DR     DNA/Zisupton          11377  11531  (5551)  974342 *
   219   24.7  3.2  2.7  chr15             46963585 46963771  (1076807) C DNA-N43_DR        DNA/TcMar-Fot1        (333)    721     534  974343 *
   316   21.6  1.1  3.4  chr15             46963682 46963863  (1076715) C ERV1-N3-I_DR      LTR/ERV1              (825)   3766    3589  974344 *
   330   18.2  1.8  6.8  chr15             46963709 46963879  (1076699) + Zisupton-7_DR     DNA/Zisupton          11375  11537  (5545)  974345  
   264   20.1  0.8 17.1  chr15             46963791 46964048  (1076530) C DNA-N43_DR        DNA/TcMar-Fot1        (333)    721     500  974346 *
  2210   22.6  1.7 23.6  chr15             46964472 46966334  (1074244) C Helitron-N5_DR    RC/Helitron           (524)   8985    7762  974347  
   277   15.9  0.0  0.0  chr15             46966528 46966596  (1073982) + EnSpm-N46_DR      DNA/CMC-EnSpm?         2200   2268  (1472)  974348 *
  1138   26.1  8.6  3.2  chr15             46966538 46967339  (1073239) + EnSpm-21_DR       DNA/CMC-EnSpm          6120   6978  (2172)  974349  
   922   23.2  0.5  8.2  chr15             46966649 46967491  (1073087) + Zisupton-6_DR     DNA/Zisupton           8385   8844 (13272)  974350 *
   363   12.7  1.3  0.0  chr15             46967432 46967510  (1073068) C EnSpm-N13_DR      DNA/CMC-EnSpm       (16114)   6035    5956  974351 *
   220   24.7  0.0  2.7  chr15             46967444 46967518  (1073060) C Dada-tL_DR        DNA/Dada              (507)   9900    9828  974352 *
  2418   15.3  1.9  1.2  chr15             46967758 46968234  (1072344) + hAT-N22B_DR       DNA/hAT-Ac                1    480   (899)  974353  
   285    7.9  0.0  0.0  chr15             46968243 46968280  (1072298) C TC1DR3B           DNA/TcMar-Tc1           (1)    888     851  974354 *
   497   14.4  6.8  6.0  chr15             46968266 46968398  (1072180) + CryptonV-N2_DR    DNA/Crypton-V         15758  15891   (747)  974355 *
  1389    6.9  3.9  0.5  chr15             46968280 46968483  (1072095) C SINE2-3_DR        SINE/tRNA-V-RTE       (157)    211       1  974356  
   996   18.1  3.6  3.6  chr15             46968484 46968518  (1072060) + Merlin-1_DR       DNA/Merlin             8528   8562  (1965)  974357  
   374   20.5  0.8 36.0  chr15             46968399 46968501  (1072077) + EnSpm-N11_DR      DNA/CMC-EnSpm          2816   2990  (2363)  974358 *
  1435   15.5 13.9  1.9  chr15             46968487 46968873  (1071705) + Harbinger-N18_DR  DNA/PIF-Harbinger?      394    826    (17)  974359  
   270    7.0  0.0  1.4  chr15             46969100 46969172  (1071406) C DNA-N43_DR        DNA/TcMar-Fot1        (328)    726     655  974360 *
   349   14.6  0.0 15.2  chr15             46969113 46969233  (1071345) + hAT-N48B_DR       DNA/hAT-Ac             1609   1713   (427)  974361  
   218   14.9  2.1  2.1  chr15             46969291 46969338  (1071240) C hAT-N182_DR       DNA/hAT-Ac           (1154)    806     759  974362 *
   248   12.2  2.0  0.0  chr15             46969306 46969354  (1071224) + DNA8-26_DR        DNA                    1476   1525  (3005)  974363 *
  1379   19.7  2.1  7.4  chr15             46969316 46969367  (1071211) + Merlin-1_DR       DNA/Merlin             1603   2009  (8518)  974364  
  1708   17.1  2.1  0.5  chr15             46969368 46969743  (1070835) C Mariner-N38_DR    DNA/TcMar-Tc1           (0)    547     166  974365  
   661   15.7  2.5  6.6  chr15             46969872 46970028  (1070550) C IS3EU-4_DR        DNA/IS3EU            (5758)   9271    9121  974366 *
   996   12.8  3.9  0.5  chr15             46969894 46970068  (1070510) C HE1_DR1           SINE/tRNA-V-RTE        (23)    379     199  974367  
 10685    8.7  1.7  0.4  chr15             46970069 46971660  (1068918) + TZF28B            DNA/TcMar-Tc1             2   1614     (0)  974368  
  1174   10.2  3.7  0.0  chr15             46971661 46971847  (1068731) C HE1_DR1           SINE/tRNA-V-RTE       (208)    194       1  974367  
   995   16.1  3.4  1.9  chr15             46971848 46971877  (1068701) C EnSpm-N17_DR      DNA/TcMar            (2166)   3027    2995  974369  
   453   17.2  5.8  0.0  chr15             46971887 46971973  (1068605) C Crypton-N1_DR     DNA/Crypton-A         (372)    112      21  974370  
   423   12.7  3.8  3.8  chr15             46972184 46972289  (1068289) + ENSPM-6_DR        DNA/CMC-EnSpm         14817  14922 (17694)  974371 *
   446   26.7 10.1  8.9  chr15             46972220 46972365  (1068213) C Zisupton-6_DR     DNA/Zisupton        (12656)   9460    9266  974372  
   588   14.7  0.0  0.0  chr15             46972366 46972521  (1068057) + (CA)n             Simple_repeat             2    157     (0)  974373  
   446   26.7 10.1  8.9  chr15             46972522 46972844  (1067734) C Zisupton-6_DR     DNA/Zisupton        (12656)   9265    8829  974372 *
   630   18.1  2.3  2.3  chr15             46972729 46972903  (1067675) + ENSPM-6_DR        DNA/CMC-EnSpm         31657  31831   (785)  974374  
  1393   14.2  5.2  4.9  chr15             46972942 46973266  (1067312) C DNA8-12_DR        DNA                     (0)    326       1  974375  
   480   13.9  1.3  0.0  chr15             46973280 46973358  (1067220) C Merlin-1_DR       DNA/Merlin           (8966)   1561    1482  974376  
  1326   14.1  7.6  3.7  chr15             46973391 46973678  (1066900) C TDR4              DNA                     (2)    299       1  974377  
  4078   13.9 10.2  8.0  chr15             46973679 46974785  (1065793) C DNA-X-4_DR        DNA                    (89)   1156      27  974378  
   340   18.3  1.4  2.7  chr15             46975588 46975753  (1064825) C DNA2-2B_DR        DNA                    (29)    900     631  974379  
   303   28.0  0.8  2.4  chr15             46975728 46975855  (1064723) C DNA2-2B_DR        DNA                    (29)    900     775  974380 *
   310   20.4  2.0  3.0  chr15             46975829 46975959  (1064619) C DNA2-2B_DR        DNA                    (26)    903     775  974380  
   213   18.8  0.0  0.0  chr15             46975946 46975993  (1064585) C DNA2-2B_DR        DNA                   (105)    824     777  974380 *
   256   21.1  0.0  0.0  chr15             46975979 46976030  (1064548) C DNA2-2B_DR        DNA                   (100)    823     770  974380 *
   286   14.6  0.0  0.0  chr15             46976017 46976064  (1064514) C DNA2-2B_DR        DNA                   (106)    823     776  974380  
   258   16.7  0.0  0.0  chr15             46976051 46976098  (1064480) C DNA2-2B_DR        DNA                   (105)    824     777  974380 *
   322   28.0  0.8  2.4  chr15             46976077 46976204  (1064374) C DNA2-2B_DR        DNA                    (29)    900     775  974381  
   253   19.2  0.0  0.0  chr15             46976188 46976239  (1064339) C DNA2-2B_DR        DNA                   (103)    826     775  974380 *
   275   11.1  0.0  0.0  chr15             46976230 46976274  (1064304) C DNA2-2B_DR        DNA                   (110)    819     775  974380  
   229   17.0  0.0  0.0  chr15             46976263 46976309  (1064269) C DNA2-2B_DR        DNA                   (108)    821     775  974380 *
   270   12.8  0.0  0.0  chr15             46976298 46976344  (1064234) C DNA2-2B_DR        DNA                   (108)    821     775  974380  
   204   17.0  6.4  0.0  chr15             46976330 46976376  (1064202) C DNA2-2B_DR        DNA                   (105)    824     775  974380 *
   245   16.3  0.0  0.0  chr15             46976363 46976411  (1064167) C DNA2-2B_DR        DNA                   (106)    823     775  974380 *
   262   16.0  0.0  0.0  chr15             46976397 46976446  (1064132) C DNA2-2B_DR        DNA                   (105)    824     775  974380  
   261   16.3  0.0  0.0  chr15             46976466 46976514  (1064064) C DNA2-2B_DR        DNA                   (104)    825     777  974380 *
   308   28.0  0.8  2.4  chr15             46976493 46976620  (1063958) C DNA2-2B_DR        DNA                    (29)    900     775  974382  
   299   15.4  0.0  0.0  chr15             46976604 46976655  (1063923) C DNA2-2B_DR        DNA                   (103)    826     775  974382 *
   317   10.2  0.0  0.0  chr15             46976642 46976690  (1063888) C DNA2-2B_DR        DNA                   (106)    823     775  974382  
   210   20.0  0.0  0.0  chr15             46976676 46976725  (1063853) C DNA2-2B_DR        DNA                   (105)    824     775  974382 *
   229   17.0  0.0  0.0  chr15             46976714 46976760  (1063818) C DNA2-2B_DR        DNA                   (108)    821     775  974382 *
   300   10.6  0.0  0.0  chr15             46976749 46976795  (1063783) C DNA2-2B_DR        DNA                   (108)    821     775  974382  
   229   16.3  6.1  0.0  chr15             46976779 46976827  (1063751) C DNA2-2B_DR        DNA                   (103)    826     775  974382 *
   237   16.3  0.0  0.0  chr15             46976814 46976862  (1063716) C DNA2-2B_DR        DNA                   (106)    823     775  974382  
   233   20.0  0.0  0.0  chr15             46976917 46976966  (1063612) C DNA2-2B_DR        DNA                   (105)    824     775  974382 *
   293   12.5  0.0  0.0  chr15             46976953 46977000  (1063578) C DNA2-2B_DR        DNA                   (106)    823     776  974382  
   238   19.1  0.0  0.0  chr15             46976987 46977033  (1063545) C DNA2-2B_DR        DNA                   (105)    824     778  974382 *
   270   19.6  0.0  0.0  chr15             46977020 46977070  (1063508) C DNA2-2B_DR        DNA                   (103)    826     776  974382 *
   321   17.4  1.1  2.1  chr15             46977057 46977204  (1063374) C DNA2-2B_DR        DNA                   (103)    826     640  974382  
   258   17.5  1.8  0.0  chr15             46977200 46977256  (1063322) C DNA2-2B_DR        DNA                   (108)    821     764  974382 *
   312    9.1  0.0  0.0  chr15             46977237 46977280  (1063298) C DNA2-2B_DR        DNA                   (111)    818     775  974382  
   875    6.6  0.0  0.0  chr15             46977400 46977520  (1063058) C SINE2-5_DR        SINE/tRNA-V-RTE       (154)    128       8  974383  
   577   19.9  4.3  3.7  chr15             46977521 46977561  (1063017) + DNA9-3_DR         DNA/MULE-MuDR?         1550   1712  (9667)  974384  
   679   19.3  5.1  0.6  chr15             46977562 46977602  (1062976) + EnSpm-6N1_DR      DNA/CMC-EnSpm          3538   3829  (5407)  974385  
   235   19.6  0.0  0.0  chr15             46977564 46977609  (1062969) C EnSpm-N48B_DR     DNA/CMC-EnSpm        (4542)   2417    2372  974386 *
   816   16.9  2.0  4.1  chr15             46977645 46977842  (1062736) C EnSpm-N3B_DR      DNA/CMC-EnSpm         (758)   2976    2783  974387 *
  1451    6.5  9.3  0.0  chr15             46977672 46977885  (1062693) C L2-5_DRe          LINE/L2                 (4)   2223    1990  974388  
   203   24.4  0.0  0.0  chr15             46978355 46978399  (1062179) C Kolobok-N5_DR     DNA/Kolobok-T2?        (53)    432     388  974389  
   770   12.7 21.6  1.3  chr15             46978426 46978624  (1061954) C Kolobok-N5_DR     DNA/Kolobok-T2?       (198)    287      49  974389  
   512   16.6  9.7 12.2  chr15             46978604 46978788  (1061790) C DNA2-16_DR        DNA                 (10857)   7194    7014  974390 *
  2191    7.0 10.6  0.3  chr15             46978625 46978955  (1061623) C SINE2-3_DR        SINE/tRNA-V-RTE         (3)    365       1  974391  
   287   21.4  0.0  4.9  chr15             46978908 46978971  (1061607) C EnSpm-N44_DR      DNA/CMC-EnSpm        (3182)   5470    5410  974392 *
  1599   18.5  7.1  0.8  chr15             46978972 46979325  (1061253) + TE-X-20_DR        Unknown                   1    376   (162)  974393  
  4288   21.0  8.1  6.0  chr15             46979371 46980960  (1059618) C DIRS-8B_DR        LTR/Ngaro               (6)   7307    5693  974394  
  2142    8.1  4.5  0.0  chr15             46980961 46981270  (1059308) + Harbinger-N13_DR  DNA/PIF-Harbinger         1    324     (0)  974395  
   852   23.1  1.5  5.7  chr15             46981271 46981517  (1059061) C DIRS-4N2_DR       LTR/Ngaro            (3464)   2526    2327  974396  
  2089   13.0  6.0  1.0  chr15             46981519 46981915  (1058663) C HATN1_DR          DNA/hAT                 (0)    427      11  974397 *
  4468    5.7  4.8  0.1  chr15             46981906 46982533  (1058045) + Harbinger-N31_DR  DNA/PIF-Harbinger        29    685     (0)  974398  
   224   21.3  0.0  4.3  chr15             46982534 46982582  (1057996) C DIRS-8B_DR        LTR/Ngaro            (1213)   6100    6054  974399  
  1236   19.5 10.8  0.8  chr15             46982600 46982990  (1057588) C DIRS-8_DR         LTR/Ngaro            (3397)   3224    2829  974400  
   791   10.0  0.8  0.0  chr15             46982983 46983102  (1057476) + SINE2-5_DR        SINE/tRNA-V-RTE         162    282     (0)  974401 *
   711   14.2  3.0  0.0  chr15             46982984 46983117  (1057461) C EnSpm-15_DR       DNA/CMC-EnSpm       (10382)   1072     935  974402 *
   348   19.3  3.1  9.6  chr15             46983198 46983218  (1057360) + EnSpm-9_DR        DNA/CMC-EnSpm           682    698  (7922)  974403  
   271   16.0  2.8  6.8  chr15             46983219 46983325  (1057253) C EnSpm-N36_DR      DNA/CMC-EnSpm        (1917)   1308    1206  974404  
   348   19.3  3.1  9.6  chr15             46983326 46983419  (1057159) + EnSpm-9_DR        DNA/CMC-EnSpm           699    777  (7843)  974403  
   229   19.6 11.3  1.5  chr15             46983392 46983453  (1057125) C TDR8B             DNA/hAT-Ac            (274)    689     622  974405 *
   267   19.4  1.6  1.6  chr15             46983402 46983464  (1057114) + TDR8B             DNA/hAT-Ac              622    684   (279)  974405 *
   532   13.6  0.0  5.7  chr15             46983438 46983717  (1056861) + Zisupton-6_DR     DNA/Zisupton           9207   9471 (12645)  974406  
   213   12.1  2.2  1.8  chr15             46983465 46983622  (1056956) C EnSpm-9_DR        DNA/CMC-EnSpm        (7665)    948     728  974407 *
   457   21.7  0.0  1.9  chr15             46983572 46983628  (1056950) + (CA)n             Simple_repeat             1    162   (159)  974408  
   563   17.0  4.5  6.5  chr15             46983633 46983789  (1056789) C hAT-N48C_DR       DNA/hAT-Ac            (451)   1848    1695  974409 *
   706   14.2  0.9 20.4  chr15             46983758 46983979  (1056599) + DNA-N43_DR        DNA/TcMar-Fot1          533    718   (336)  974410  
   296   18.3  1.8  9.9  chr15             46983790 46983846  (1056732) + ERV1-N3-I_DR      LTR/ERV1               3597   3794   (797)  974411 *
   457   21.7  0.0  1.9  chr15             46983847 46983899  (1056679) + (CA)n             Simple_repeat           163    321     (0)  974408  
  1681   24.4  6.9  6.0  chr15             46983900 46984535  (1056043) + EnSpm-21_DR       DNA/CMC-EnSpm          6113   6978  (2169)  974412  
   430   15.7  4.1  4.0  chr15             46984501 46984724  (1055854) + ERV1-N3-I_DR      LTR/ERV1               3594   3786   (805)  974413 *
   222   29.1  1.0  3.6  chr15             46984536 46984596  (1055982) + Zisupton-6_DR     DNA/Zisupton           8394   8541 (13575)  974414 *
   686   15.1  0.0 28.3  chr15             46984597 46984836  (1055742) + DNA-N43_DR        DNA/TcMar-Fot1          532    718   (336)  974415  
   525   16.1  0.0  6.5  chr15             46984682 46984934  (1055644) + (CA)n             Simple_repeat             1    236     (0)  974416 *
   222   29.1  1.0  3.6  chr15             46984837 46984931  (1055647) + Zisupton-6_DR     DNA/Zisupton           8542   8779 (13337)  974414 *
   215   17.8  0.0  4.8  chr15             46984877 46984941  (1055637) C EnSpm-N13_DR      DNA/CMC-EnSpm       (16118)   6031    5970  974417 *
   528   25.3  3.9 10.2  chr15             46984936 46985195  (1055383) C Helitron-2_DR     RC/Helitron         (22692)   4720    4476  974418  
   360   14.8  0.0 10.4  chr15             46985465 46985570  (1055008) C Mariner-N18_DR    DNA/TcMar-ISRm11      (501)    111      16  974419  
   964   12.4  2.8  1.1  chr15             46985609 46985787  (1054791) C DNA8-25_DR        DNA                  (1772)   2195    2014  974420 *
  1474   10.6  1.1  8.5  chr15             46985633 46985910  (1054668) C HE1_DR1           SINE/tRNA-V-RTE        (22)    380     122  974421 *
  7755    6.6  4.4  0.3  chr15             46985910 46987030  (1053548) C TC1DR3            DNA/TcMar-Tc1          (58)   1167       1  974422  
   354   10.8  6.2  0.0  chr15             46987031 46987067  (1053511) + Merlin-2_DR       DNA/Merlin             4902   4942  (8979)  974423 *
   465   20.1  1.8 18.6  chr15             46987024 46987298  (1053280) C Zisupton-7_DR     DNA/Zisupton         (4584)  12498   12263  974424  
   273   14.6  8.6  1.8  chr15             46987237 46987247  (1053331) C DNA9-6_DR         DNA                   (378)   7506    7478  974425 *
   276    9.1  4.5  0.0  chr15             46987248 46987313  (1053265) + Kolobok-2_DR      DNA/Kolobok-T2         5556   5624  (1076)  974426  
   273   14.6  8.6  1.8  chr15             46987314 46987341  (1053237) C DNA9-6_DR         DNA                   (378)   7477    7395  974425  
   666    7.6  0.0  0.0  chr15             46987938 46988029  (1052549) + hAT-N167B_DR      DNA/hAT-Charlie        1240   1331   (242)  974427  
   251   31.5  1.4  8.8  chr15             46988261 46988464  (1052114) C EnSpm-9_DR        DNA/CMC-EnSpm        (7633)    987     728  974428  
   304   10.4  0.0 10.3  chr15             46988465 46988539  (1052039) + Harbinger1_DR     DNA/PIF-Harbinger      2727   2794  (1667)  974429  
   286   14.9  1.5  0.0  chr15             46988496 46988562  (1052016) + HATN11B_DR        DNA/hAT                 431    498   (192)  974430 *
   269   15.6  1.3  2.6  chr15             46988563 46988574  (1052004) C Dada-tL_DR        DNA/Dada             (1293)   9114    9037  974431  
   210   17.9  0.0  0.0  chr15             46988641 46988679  (1051899) + DNA9-3_DR         DNA/MULE-MuDR?         1174   1212 (10167)  974432  
   207   12.5  7.8  0.0  chr15             46988744 46988807  (1051771) C IS3EU-4_DR        DNA/IS3EU             (856)  14173   14105  974433 *
   280   22.3  4.7  1.1  chr15             46988767 46988852  (1051726) C EnSpm-N59_DR      DNA/CMC-EnSpm?       (1205)   2464    2376  974434 *
   516    9.8  0.0  3.3  chr15             46988781 46988875  (1051703) + DNA-6-N2_DR       DNA                    3443   3534  (1522)  974435  
  1385    4.1  7.7  0.0  chr15             46988879 46989074  (1051504) C SINE2-3_DR        SINE/tRNA-V-RTE       (157)    211       1  974436  
  1154   13.2  7.6  3.7  chr15             46989075 46989114  (1051464) C DNA9-3_DR         DNA/MULE-MuDR?       (1543)   9836    9592  974437  
  5353    1.7  4.6  0.1  chr15             46989136 46989826  (1050752) C DNA8-9_DR         DNA/hAT                 (0)   1451     730  974438  
  1457    4.5 23.6  0.0  chr15             46989826 46990071  (1050507) C DNA8-3_DR         DNA/hAT-Tip100       (1083)    304       1  974439 *
  3548    3.0  0.9  0.2  chr15             46990072 46990505  (1050073) C DNA8-9_DR         DNA/hAT               (756)    695     259  974438  
   205   25.7  2.7  0.0  chr15             46990556 46990601  (1049977) C Merlin-2_DR       DNA/Merlin           (8974)   4947    4900  974440  
   935    5.7  0.0  0.0  chr15             46990602 46990723  (1049855) + TC1DR3            DNA/TcMar-Tc1             3    124  (1101)  974441  
   592   29.7  2.9  2.0  chr15             46990807 46991050  (1049528) C Helitron-2_DR     RC/Helitron         (25422)   1990    1745  974442  
   347    9.6  1.2  0.0  chr15             46991320 46991402  (1049176) + Zisupton-7_DR     DNA/Zisupton           4605   4688 (12394)  974443  
   269    9.7  0.0  0.0  chr15             46991339 46991410  (1049168) + hAT-2n1_DR        DNA/hAT-Charlie        1072   1143    (67)  974444 *
   252   11.4  0.0 33.9  chr15             46991411 46991483  (1049095) + hAT-N48B_DR       DNA/hAT-Ac             1597   1704   (436)  974445  
   211   12.5  2.5  0.0  chr15             46991452 46991491  (1049087) C DNA-N32_DR        DNA                   (443)    222     182  974446 *
   463   21.5  9.2  0.6  chr15             46991671 46991834  (1048744) C DNA-2-27_DR       DNA                    (33)   1879    1702  974447  
   211   17.6  1.9  1.9  chr15             46991799 46991850  (1048728) + Merlin-1_DR       DNA/Merlin             1517   1568  (8959)  974448 *
   204    8.8  0.0  0.0  chr15             46991831 46991859  (1048719) + Merlin-2_DR       DNA/Merlin             9584   9612  (4309)  974449 *
  5487    9.4  2.1  0.1  chr15             46991860 46992696  (1047882) C TZF28B            DNA/TcMar-Tc1           (0)   1614     761  974450  
  5153    3.3  3.5  0.0  chr15             46992700 46993363  (1047215) C Harbinger-4N1C_DR DNA/PIF-Harbinger     (519)    687       1  974451  
   213   18.2 10.6  0.0  chr15             46993739 46993804  (1046774) + DNA-2-27_DR       DNA                    1840   1912     (0)  974452  
   212   18.6  1.1  8.5  chr15             46993900 46993987  (1046591) + Kolobok-N10C_DR   DNA/Kolobok             263    344     (0)  974453  
   241   18.3  0.0 16.3  chr15             46994278 46994427  (1046151) C hAT-2n1_DR        DNA/hAT-Charlie        (49)   1161    1033  974454 *
   558   15.1  1.5  3.6  chr15             46994300 46994498  (1046080) + ERV1-N3-I_DR      LTR/ERV1               3588   3782   (809)  974455 *
   699   24.1  0.5  2.6  chr15             46994317 46994654  (1045924) + Zisupton-6_DR     DNA/Zisupton           9270   9485 (12631)  974456 *
   885   17.6  1.6  8.2  chr15             46994378 46994734  (1045844) + DNA-N43_DR        DNA/TcMar-Fot1          531    718   (336)  974457  
   668   21.6  0.0  0.0  chr15             46994655 46994821  (1045757) C Zisupton-7_DR     DNA/Zisupton         (5538)  11544   11378  974458 *
   688   14.4  0.0 11.7  chr15             46994822 46994846  (1045732) + (CA)n             Simple_repeat             1    467     (0)  974459  
  2511   23.8  5.0  8.8  chr15             46994864 46996585  (1043993) C Helitron-N5B_DR   RC/Helitron         (24894)   2518     641  974460  
   660   19.6  0.8  0.8  chr15             46997118 46997251  (1043327) + Helitron-N4_DR    RC/Helitron             462    595   (568)  974461 *
  1476   13.0  0.0  0.0  chr15             46997139 46997361  (1043217) C DNA2-16_DR        DNA                 (11957)   6094    5872  974462  
   950   19.5 11.4  1.9  chr15             46997142 46997387  (1043191) C DANA              SINE/tRNA-V-RTE        (11)    383     115  974463 *
  1562   15.3  3.7  6.2  chr15             46997362 46997738  (1042840) + EnSpm-16_DR       DNA/CMC-EnSpm          4730   5097  (4687)  974464  
   381   16.3  0.0  2.5  chr15             46997771 46997852  (1042726) + hAT-N67_DR        DNA/hAT-Tip100            1     80  (1466)  974465  
   262   20.8  0.0  5.7  chr15             46997825 46997880  (1042698) + hAT-N67_DR        DNA/hAT-Tip100          259    311  (1235)  974466 *
  8314    4.4  1.6  2.3  chr15             46997888 46999007  (1041571) + hAT-N67_DR        DNA/hAT-Tip100          419   1530    (16)  974467  
   427   19.6  0.0  4.9  chr15             46999001 46999107  (1041471) C hAT-N152_DR       DNA/hAT-Blackjack     (222)    108       7  974468 *
   939   10.4  0.0  4.3  chr15             46999111 46999280  (1041298) + EnSpm-16_DR       DNA/CMC-EnSpm          6201   6363  (3421)  974469  
   363   15.8  9.8  4.2  chr15             46999217 46999328  (1041250) C DNA6-9B_DR        DNA/hAT-hAT5          (527)    537     420  974470 *
   222   20.6 10.1 15.4  chr15             46999272 46999380  (1041198) C DNA-2-32_DR       DNA/CMC-EnSpm?       (6178)   2604    2501  974471 *
   605   13.2  0.0  4.0  chr15             46999285 46999387  (1041191) C DNA8-17_DR        DNA/hAT-Tip100        (387)   1426    1328  974472  
   504   21.9  3.1  3.1  chr15             46999289 46999415  (1041163) + EnSpm-N59_DR      DNA/CMC-EnSpm?         2518   2644  (1025)  974473 *
   211   22.4  3.7  0.9  chr15             47000222 47000329  (1040249) C hAT-N177C_DR      DNA/hAT-Tip100       (1228)    504     394  974474 *
   221   12.6  1.0  1.0  chr15             47000254 47000357  (1040221) C DNA-1-7_DR        DNA/PIF-Harbinger     (664)    774     671  974475 *
   367    5.4  0.0  0.0  chr15             47000268 47000359  (1040219) + (TTA)n            Simple_repeat             2     93     (0)  974476  
   200   11.7  1.6  1.6  chr15             47000567 47000627  (1039951) C hAT-N182_DR       DNA/hAT-Ac           (1158)    802     742  974477 *
   240    4.2  0.0  6.2  chr15             47000580 47000630  (1039948) + Helitron-2_DR     RC/Helitron            5365   5412 (22000)  974478  
   215   22.2  1.6  0.0  chr15             47000631 47000642  (1039936) C LOOPERN3_DR       DNA/Kolobok-T2        (356)    655     592  974479  
   573   26.1  0.0 13.6  chr15             47000871 47001455  (1039123) + Zisupton-6_DR     DNA/Zisupton           8375   8797 (13319)  974480 *
   596   26.5  0.0  1.2  chr15             47000925 47001479  (1039099) + (CA)n             Simple_repeat             1    548     (0)  974481  
   538   27.1  0.5  8.9  chr15             47001111 47001523  (1039055) + Zisupton-6_DR     DNA/Zisupton           8393   8773 (13343)  974482 *
  1412   29.6  7.6  4.7  chr15             47001456 47002309  (1038269) + EnSpm-21_DR       DNA/CMC-EnSpm          6112   6980  (2170)  974483  
   451   33.9  5.5 10.8  chr15             47001699 47002667  (1037911) C IS3EU-4_DR        DNA/IS3EU              (44)  14985   14064  974484 *
  1049   27.3  0.8 17.9  chr15             47001782 47002477  (1038101) + Zisupton-6_DR     DNA/Zisupton           8388   8927 (13189)  974485  
   998    6.5  8.8 12.2  chr15             47002478 47002671  (1037907) C DNA-N43_DR        DNA/TcMar-Fot1        (335)    719     532  974486  
   297   13.3  0.0  3.3  chr15             47002609 47002624  (1037954) C EnSpm-N46_DR      DNA/CMC-EnSpm?       (1471)   2269    2183  974487 *
   299   12.2  0.0  0.0  chr15             47002625 47002698  (1037880) + Helitron-2_DR     RC/Helitron           23608  23681  (3731)  974488 *
  1049   27.3  0.8 17.9  chr15             47002672 47002684  (1037894) + Zisupton-6_DR     DNA/Zisupton           8928   8938 (13178)  974485  
   301    9.7  3.2  0.0  chr15             47002819 47002880  (1037698) C DNA-N4_DR         DNA                   (333)    709     646  974489  
   245   21.9  0.5 16.2  chr15             47002823 47003007  (1037571) C Zisupton-7_DR     DNA/Zisupton         (5545)  11537   11378  974490 *
   361   22.9  0.2 14.0  chr15             47002881 47002889  (1037689) + (CA)n             Simple_repeat             1     25   (322)  974491  
   512   21.2  0.0 19.7  chr15             47002890 47003065  (1037513) + Polinton-1_DR     DNA/Maverick          17595  17741   (744)  974492 *
   585   21.5  7.5  7.5  chr15             47002968 47003153  (1037425) + DNA-N43_DR        DNA/TcMar-Fot1          536    721   (333)  974493  
   427   22.7  1.1  4.6  chr15             47002999 47003178  (1037400) + ERV1-N3-I_DR      LTR/ERV1               3594   3767   (824)  974494 *
   335   24.5 12.6  5.3  chr15             47003025 47003046  (1037532) + EnSpm-21_DR       DNA/CMC-EnSpm          6120   6224  (2926)  974495 *
   502   22.2  0.0  7.9  chr15             47003047 47003183  (1037395) + Zisupton-6_DR     DNA/Zisupton           9356   9482 (12634)  974496  
   361   22.9  0.2 14.0  chr15             47003179 47003283  (1037295) + (CA)n             Simple_repeat            26    347     (0)  974491 *
   335   24.5 12.6  5.3  chr15             47003184 47003204  (1037374) + EnSpm-21_DR       DNA/CMC-EnSpm          6225   6324  (2826)  974495 *
   338   25.0  0.0  0.0  chr15             47003205 47003320  (1037258) C DNA9-3_DR         DNA/MULE-MuDR?       (1859)   9520    9405  974497 *
   393   13.2  0.0  0.0  chr15             47003246 47003321  (1037257) C DNA-N4_DR         DNA                   (323)    719     644  974489  
   344   13.8  0.7 12.7  chr15             47003310 47003450  (1037128) + Gypsy-31-LTR_DR   LTR/Gypsy                30    155   (799)  974498 *
   353   15.2  4.4  8.6  chr15             47003325 47003482  (1037096) + Polinton-1_DR     DNA/Maverick          17600  17751   (734)  974499 *
   669   17.1  0.6  9.4  chr15             47003342 47003378  (1037200) + (CA)n             Simple_repeat             1     71   (241)  974500  
   439   19.5  0.0  5.1  chr15             47003379 47003562  (1037016) + ERV1-N3-I_DR      LTR/ERV1               3593   3767   (824)  974501  
   669   17.1  0.6  9.4  chr15             47003563 47003684  (1036894) + (CA)n             Simple_repeat            72    312     (0)  974500  
   335   24.5 12.6  5.3  chr15             47003685 47003720  (1036858) + EnSpm-21_DR       DNA/CMC-EnSpm          6325   6499  (2651)  974495  
   509   20.4  0.6  4.4  chr15             47003721 47003981  (1036597) + (CA)n             Simple_repeat             1    251     (0)  974502  
   335   24.5 12.6  5.3  chr15             47003982 47004072  (1036506) + EnSpm-21_DR       DNA/CMC-EnSpm          6500   6981  (2169)  974495  
   231   28.1  0.0  0.0  chr15             47003998 47004086  (1036492) C Gypsy82-LTR_Dr    LTR/Gypsy             (609)    736     648  974503 *
   231   23.3  2.6  4.0  chr15             47004541 47004616  (1035962) + EnSpm-N10_DR      DNA/CMC-EnSpm          1699   1773  (7535)  974504 *
  1997   18.4  2.6  2.1  chr15             47004555 47004635  (1035943) C DNA2-7_DR         DNA                  (4820)   4830    4402  974505  
  2370    9.9  3.5  0.6  chr15             47004636 47004981  (1035597) C SINE2-4_DR        SINE/tRNA-V-RTE         (7)    364       9  974506  
  1632   17.2  0.8 10.9  chr15             47004643 47005026  (1035552) C CryptonV-2_DR     DNA/Crypton-V         (677)  21134   20786  974507 *
  3300   10.2  0.0  0.0  chr15             47005012 47005462  (1035116) C EXPANDER1_DR      LINE/RTE-BovB           (3)   3362    2912  974508  
   277   13.5  0.0  1.9  chr15             47005461 47005513  (1035065) + EnSpm-6N1_DR      DNA/CMC-EnSpm          1406   1457  (7779)  974509 *
   273   17.7  1.2  2.5  chr15             47005514 47005541  (1035037) + Merlin-1_DR       DNA/Merlin             2597   2676  (7851)  974510  
   752   12.5  0.8  0.0  chr15             47005687 47005806  (1034772) + DNA-N15_DR        DNA                      13    133   (272)  974511  
   271   16.8  3.7  2.9  chr15             47005732 47005849  (1034729) + hAT-N160_DR       DNA/hAT-Ac             1197   1234   (930)  974512 *
   207   22.9  0.0  0.0  chr15             47005813 47005860  (1034718) + Zisupton-7_DR     DNA/Zisupton            429    476 (16606)  974513 *
   247   19.7  0.0 11.9  chr15             47005827 47005901  (1034677) + hAT-N53B_DR       DNA/hAT-Ac             1439   1505  (2672)  974514 *
   370   12.5  0.0  0.0  chr15             47005859 47005914  (1034664) + DNA-N15_DR        DNA                      78    133   (272)  974515  
   231   21.2  0.0 11.9  chr15             47005881 47005955  (1034623) + hAT-N53B_DR       DNA/hAT-Ac             1439   1505  (2672)  974516 *
   353   14.3  0.0  0.0  chr15             47005913 47005968  (1034610) + DNA-N15_DR        DNA                      78    133   (272)  974517  
   247   19.7  0.0 11.9  chr15             47005935 47006009  (1034569) + hAT-N53B_DR       DNA/hAT-Ac             1439   1505  (2672)  974518 *
   370   12.5  0.0  0.0  chr15             47005967 47006022  (1034556) + DNA-N15_DR        DNA                      78    133   (272)  974519  
   241   23.5  0.0  0.0  chr15             47006037 47006087  (1034491) + DNA-N15_DR        DNA                      83    133   (272)  974519 *
   316   19.6  0.0  0.0  chr15             47006086 47006141  (1034437) + DNA-N15_DR        DNA                      78    133   (272)  974519 *
   398   20.5  5.1  4.2  chr15             47006131 47006247  (1034331) + DNA-N15_DR        DNA                      16    133   (272)  974520  
   376   12.3  0.0  0.0  chr15             47006245 47006301  (1034277) + DNA-N15_DR        DNA                      77    133   (272)  974521 *
   333   16.1  0.0  0.0  chr15             47006300 47006355  (1034223) + DNA-N15_DR        DNA                      78    133   (272)  974521 *
  3160    4.6  0.5  0.0  chr15             47006356 47006745  (1033833) C DNA-AT-1_DR       DNA                     (0)    392       1  974522  
   385   12.1  0.0  0.0  chr15             47006746 47006801  (1033777) + DNA-N15_DR        DNA                      78    133   (272)  974523  
   259   19.6  0.0  0.0  chr15             47006815 47006865  (1033713) C DNA-5-8_DR        DNA/hAT-hAT5          (693)    787     737  974524 *
   264   15.9  0.0 11.4  chr15             47006833 47006910  (1033668) + hAT-N53B_DR       DNA/hAT-Ac             1435   1504  (2673)  974525  
   226   20.7  8.4  1.1  chr15             47006866 47006895  (1033683) + hAT-N53B_DR       DNA/hAT-Ac             1463   1549  (2628)  974526 *
   321   16.4  0.0  0.0  chr15             47006911 47006923  (1033655) C DNA-5-8_DR        DNA/hAT-hAT5          (693)    787     733  974524  
   218   11.7  0.0  9.3  chr15             47006922 47006968  (1033610) + DNA-N15_DR        DNA                      77    119   (286)  974527 *
  1362   11.8  8.4  4.7  chr15             47006970 47007280  (1033298) + DNA-N15_DR        DNA                      76    397     (8)  974528  
   295   27.5  4.5 15.2  chr15             47006980 47007559  (1033019) C Zisupton-7_DR     DNA/Zisupton          (427)  16655   16130  974529 *
   370   22.6  3.1  2.4  chr15             47007375 47007537  (1033041) C hAT-N48B_DR       DNA/hAT-Ac            (502)   1638    1475  974530 *
   446    1.5  0.0  0.0  chr15             47007467 47007599  (1032979) + (TC)n             Simple_repeat             1    133     (0)  974531  
   333   12.7  0.0  0.4  chr15             47007505 47007652  (1032926) C hAT-30N1_DR       DNA/hAT-Ac            (594)   1439    1303  974532 *
   390   19.5  2.1 18.6  chr15             47007538 47007625  (1032953) C EnSpm-9_DR        DNA/CMC-EnSpm        (7645)    975     675  974533  
   430   26.2  1.3  8.6  chr15             47007708 47007857  (1032721) + EnSpm-9_DR        DNA/CMC-EnSpm           907   1046  (7574)  974534 *
   470   21.2  0.0 16.8  chr15             47007736 47007888  (1032690) + (TG)n             Simple_repeat             1    131     (0)  974535  
   302   18.0  0.0  2.6  chr15             47007818 47007897  (1032681) C DNA-N43_DR        DNA/TcMar-Fot1        (334)    720     643  974536 *
   275   20.4  6.2  3.0  chr15             47007823 47007918  (1032660) + hAT-N180_DR       DNA/hAT?                808    906   (245)  974537 *
   615   16.8 10.7 11.2  chr15             47008310 47008524  (1032054) C EnSpm-9_DR        DNA/CMC-EnSpm        (7658)    962     749  974538  
   334   15.4  0.0  2.3  chr15             47008419 47008551  (1032027) C hAT-30N1_DR       DNA/hAT-Ac            (601)   1432    1303  974539 *
   430   26.2  1.3  8.6  chr15             47008607 47008756  (1031822) + EnSpm-9_DR        DNA/CMC-EnSpm           907   1046  (7574)  974540 *
   470   21.2  0.0 16.8  chr15             47008635 47008787  (1031791) + (TG)n             Simple_repeat             1    131     (0)  974541  
   302   18.0  0.0  2.6  chr15             47008717 47008796  (1031782) C DNA-N43_DR        DNA/TcMar-Fot1        (334)    720     643  974542 *
   275   20.4  6.2  3.0  chr15             47008722 47008817  (1031761) + hAT-N180_DR       DNA/hAT?                808    906   (245)  974543 *
   260   23.8  2.5  0.0  chr15             47009000 47009079  (1031499) + EnSpm-N27_DR      DNA/CMC-EnSpm            57    138    (35)  974544  
   341   11.8  0.0  0.0  chr15             47009143 47009193  (1031385) + EnSpm-N27B_DR     DNA/CMC-EnSpm             3     53   (120)  974545  
   261    2.1  0.0  0.0  chr15             47009221 47009414  (1031164) C Dada-U6_DR        DNA/Dada             (1663)   7300    7107  974546 *
   722   21.2  0.0  0.6  chr15             47009329 47009485  (1031093) C Zisupton-6_DR     DNA/Zisupton        (20803)   1313    1158  974547  
   255   17.8  3.0  4.5  chr15             47009406 47009540  (1031038) C P-1_DR            DNA/P                (2359)   7609    7477  974548 *
   506    9.5  3.1  1.0  chr15             47009486 47009519  (1031059) + EnSpm-N42_DR      DNA/CMC-EnSpm           660    854   (398)  974549  
   297   11.8  4.0 15.5  chr15             47010215 47010300  (1030278) C Polinton-1N1_DR   DNA/Maverick          (458)  15011   14726  974550  
   498    6.4  0.5  6.8  chr15             47010301 47010515  (1030063) + (TTATA)n          Simple_repeat             1    201     (0)  974551  
   808   21.2  0.0  4.0  chr15             47010650 47011038  (1029540) + (TATAG)n          Simple_repeat             1    373     (0)  974552  
   728    5.1  0.0  2.1  chr15             47010912 47011286  (1029292) + (TATAA)n          Simple_repeat             1    367     (0)  974553 *
   437   13.0  4.4  4.5  chr15             47011039 47011285  (1029293) + Polinton-1N1_DR   DNA/Maverick          14734  15113   (356)  974554 *
   233   16.9  5.6  1.3  chr15             47011409 47011480  (1029098) C LOOPER-N5B_DR     DNA/Kolobok-T2        (346)   1194    1120  974555 *
   285   12.1  0.0  4.5  chr15             47011418 47011486  (1029092) + hAT-N202_DR       DNA/hAT-Tip100          107    172  (1713)  974556 *
  1383   23.1  8.9  6.2  chr15             47011430 47011579  (1028999) C EnSpm-21_DR       DNA/CMC-EnSpm        (2171)   6979    6881  974557  
   307   20.3  0.0  4.0  chr15             47011580 47011656  (1028922) C Rex1-31_DRe       LINE/Rex-Babar        (403)   3130    3057  974558  
  1383   23.1  8.9  6.2  chr15             47011657 47012143  (1028435) C EnSpm-21_DR       DNA/CMC-EnSpm        (2270)   6880    6559  974557  
   374   26.8  0.6  0.0  chr15             47012144 47012307  (1028271) + (TG)n             Simple_repeat             2    166     (0)  974559  
  1383   23.1  8.9  6.2  chr15             47012308 47012409  (1028169) C EnSpm-21_DR       DNA/CMC-EnSpm        (2592)   6558    6492  974557  
   398   26.0  0.0  2.9  chr15             47012410 47012587  (1027991) + (TG)n             Simple_repeat             2    174     (0)  974560  
  1383   23.1  8.9  6.2  chr15             47012588 47013144  (1027434) C EnSpm-21_DR       DNA/CMC-EnSpm        (2171)   6491    6120  974557  
   227   16.5  1.3  4.0  chr15             47013080 47013155  (1027423) + Gypsy134-LTR_DR   LTR/Gypsy              1055   1128    (73)  974561 *
   229   24.7  2.0  2.0  chr15             47013383 47013481  (1027097) C Gypsy134-LTR_DR   LTR/Gypsy              (44)   1157    1059  974562 *
   289    3.2  1.6  0.0  chr15             47013418 47013480  (1027098) + ENSPM-6_DR        DNA/CMC-EnSpm         13942  14005 (18611)  974563 *
   404   13.9  0.0  8.5  chr15             47013427 47013528  (1027050) + hAT-N131_DR       DNA/hAT-Ac              257    350  (1714)  974564  
   383   25.0  0.8 10.5  chr15             47013529 47013676  (1026902) + Zisupton-6_DR     DNA/Zisupton           8709   8936 (13180)  974565  
   402   13.0  0.5  8.8  chr15             47013781 47013823  (1026755) C ERV1-N3-I_DR      LTR/ERV1              (818)   3773    3717  974566  
   288   15.4  3.0  5.0  chr15             47013824 47013987  (1026591) + Zisupton-7_DR     DNA/Zisupton          11378  11538  (5544)  974567 *
   449    9.5  0.3  7.8  chr15             47013890 47014106  (1026472) + (TG)n             Simple_repeat             1    200     (0)  974568  
   286   22.3  0.6  3.6  chr15             47014055 47014139  (1026439) + Zisupton-7_DR     DNA/Zisupton          11377  11513  (5569)  974569 *
   402   13.0  0.5  8.8  chr15             47014107 47014197  (1026381) C ERV1-N3-I_DR      LTR/ERV1              (818)   3716    3593  974566  
   310   28.6  0.0  0.0  chr15             47014140 47014209  (1026369) C Polinton-1N1_DR   DNA/Maverick          (991)  14478   14409  974550 *
   364   23.2  6.0  9.3  chr15             47014156 47014321  (1026257) + EnSpm-N10_DR      DNA/CMC-EnSpm          7182   7342  (1966)  974570  
   286   22.3  0.6  3.6  chr15             47014210 47014226  (1026352) + Zisupton-7_DR     DNA/Zisupton          11514  11543  (5539)  974569 *
   366    0.0  2.4  0.0  chr15             47014288 47014329  (1026249) C Helitron-2_DR     RC/Helitron          (3759)  23653   23611  974571 *
  1199   17.3  2.5 15.1  chr15             47014297 47014342  (1026236) + EnSpm-N48B_DR     DNA/CMC-EnSpm           671   1027  (5932)  974572  
   259   14.9  0.0  1.5  chr15             47014330 47014349  (1026229) C DNA-N4_DR         DNA                   (318)    711     658  974573 *
  1382   20.8  5.1  3.6  chr15             47014343 47014386  (1026192) C EnSpm-N17_DR      DNA/TcMar            (1767)   3426    3067  974574  
  1575   16.5  4.8  0.6  chr15             47014387 47014697  (1025881) C SINE2-4_DR        SINE/tRNA-V-RTE         (4)    367      44  974575  
   288   13.6 12.7 11.9  chr15             47014701 47014842  (1025736) + Polinton-4_DR     DNA/Maverick          12554  12696  (7591)  974576 *
   956   15.4  0.0  5.5  chr15             47014717 47015637  (1024941) + (TGGA)n           Simple_repeat             1    870     (0)  974577  
   790   21.8 14.5  5.8  chr15             47014818 47015290  (1025288) + Polinton-4_DR     DNA/Maverick          12410  12629  (7658)  974578 *
   366   25.3  1.1  0.0  chr15             47015291 47015464  (1025114) + (TAGA)n           Simple_repeat             1    176     (0)  974579  
   790   21.8 14.5  5.8  chr15             47015465 47015671  (1024907) + Polinton-4_DR     DNA/Maverick          12630  12725  (7562)  974578  
   455   13.1  0.0  0.3  chr15             47015626 47015704  (1024874) C DIRS-1E-LTR_DR    LTR/Ngaro             (418)    272     204  974580 *
   388   19.2  0.0  0.0  chr15             47015635 47015712  (1024866) + EnSpm-15_DR       DNA/CMC-EnSpm          9298   9375  (2079)  974581 *
   374   19.1  0.0  7.1  chr15             47015638 47015727  (1024851) C DNA8-10_DR        DNA/hAT-Ac           (2082)   1936    1853  974582 *
   339   11.6  2.3  1.5  chr15             47015910 47016040  (1024538) C ERV1-N3-I_DR      LTR/ERV1              (827)   3764    3633  974583 *
   967    9.0  0.5 20.6  chr15             47015942 47016151  (1024427) + (TG)n             Simple_repeat             1    175     (0)  974584  
   541   10.9  0.0 20.9  chr15             47015971 47016305  (1024273) C Zisupton-6_DR     DNA/Zisupton        (12632)   9484    9208  974585 *
   562   13.1  0.3  5.9  chr15             47016104 47016388  (1024190) + Zisupton-6_DR     DNA/Zisupton           9217   9486 (12630)  974585  
   244   20.3  0.8  8.2  chr15             47016285 47016402  (1024176) + Polinton-1_DR     DNA/Maverick          17572  17681   (804)  974586 *
   279   18.5  3.2  9.3  chr15             47016313 47016437  (1024141) + EnSpm-N14_DR      DNA/CMC-EnSpm          3573   3690   (890)  974587  
   269   24.8  0.5 11.7  chr15             47016342 47016469  (1024109) + DNA-N43_DR        DNA/TcMar-Fot1          525    721   (333)  974588 *
   312    8.1  1.1  4.5  chr15             47016470 47016560  (1024018) + EnSpm-N14_DR      DNA/CMC-EnSpm          3547   3634   (946)  974589 *
   406    6.0  0.0  3.6  chr15             47016493 47016579  (1023999) C Polinton-4N1_DR   DNA/Maverick         (5640)   4796    4713  974590  
   310   15.6  0.0  3.1  chr15             47016580 47016591  (1023987) + Zisupton-6_DR     DNA/Zisupton           9375   9470 (12646)  974591  
   285   25.8 18.9  1.4  chr15             47016592 47016677  (1023901) + IS3EU-4_DR        DNA/IS3EU             14094  14310   (719)  974592  
   218   20.2  3.5  2.3  chr15             47016604 47016689  (1023889) C Merlin-1_DR       DNA/Merlin           (2995)   7532    7446  974593 *
   398   16.6  0.7  7.3  chr15             47016701 47016943  (1023635) + T-rich            Low_complexity            1    312   (494)  974594  
   316   26.6  0.5  2.8  chr15             47016944 47017181  (1023397) + (CTTA)n           Simple_repeat             1    232     (0)  974595  
   398   16.6  0.7  7.3  chr15             47017182 47017564  (1023014) + T-rich            Low_complexity          313    806     (0)  974594  
  1723   10.2  4.4  0.0  chr15             47017615 47017888  (1022690) + HE1_DR1           SINE/tRNA-V-RTE          87    372    (30)  974596  
   481   18.4  9.4 11.8  chr15             47017723 47017913  (1022665) + DNA2-16_DR        DNA                    7014   7200 (10851)  974597 *
   208   22.6 15.1  0.0  chr15             47018080 47018107  (1022471) C Gypsy120-LTR_DR   LTR/Gypsy             (872)    164      48  974598  
   267   16.7  0.0  1.4  chr15             47018108 47018180  (1022398) + hAT-N159_DR       DNA/hAT-Ac             1437   1508   (314)  974599 *
   441   11.3  0.0  4.8  chr15             47018120 47018184  (1022394) + Polinton-4_DR     DNA/Maverick          17878  17939  (2348)  974600 *
   469    6.8  1.7  0.0  chr15             47018130 47018188  (1022390) + Helitron-2_DR     RC/Helitron           23617  23676  (3736)  974601  
   825   25.3  8.9  7.9  chr15             47018197 47018335  (1022243) C EnSpm-21_DR       DNA/CMC-EnSpm        (2170)   6979    6708  974602  
   782   24.9  0.3  6.1  chr15             47018336 47018709  (1021869) + (TG)n             Simple_repeat             1    352     (0)  974603  
   825   25.3  8.9  7.9  chr15             47018710 47018991  (1021587) C EnSpm-21_DR       DNA/CMC-EnSpm        (2171)   6707    6148  974602  
   216   19.8  2.0  4.1  chr15             47019007 47019033  (1021545) C hAT-N48C_DR       DNA/hAT-Ac            (520)   1779    1626  974604  
   235   19.4  5.5  1.3  chr15             47019034 47019106  (1021472) C hAT-2n1_DR        DNA/hAT-Charlie        (46)   1164    1089  974605 *
   292   18.6  0.0  0.0  chr15             47019063 47019121  (1021457) + EnSpm-N14_DR      DNA/CMC-EnSpm          3603   3661   (919)  974606  
   254   15.4 14.1  8.5  chr15             47020209 47020286  (1020292) C hAT-N54B_DR       DNA/hAT-Ac              (9)    485     404  974607  
   208   16.1  0.0  0.0  chr15             47020472 47020502  (1020076) C hAT-N54B_DR       DNA/hAT-Ac             (60)    434     404  974607  
   205   20.0 16.9  1.2  chr15             47021922 47021992  (1018586) C hAT-N54B_DR       DNA/hAT-Ac              (9)    485     404  974608  
   209   17.6 14.9  6.9  chr15             47022047 47022113  (1018465) C hAT-N54B_DR       DNA/hAT-Ac             (19)    475     404  974607  
   247   22.4  3.5  0.0  chr15             47022331 47022368  (1018210) + TE-X-27_DR        Unknown                   6     45   (167)  974609  
   747   16.2  7.6  3.4  chr15             47022369 47022566  (1018012) + EnSpm-N21_DR      DNA/CMC-EnSpm             1    206   (273)  974610  
  1497   13.9  5.6  4.6  chr15             47022860 47023161  (1017417) C Kolobok-1N2_DR    DNA/Kolobok-T2          (3)    687     383  974611  
  1955   10.7  5.8  0.6  chr15             47023170 47023499  (1017079) C hAT-N135_DR       DNA/hAT-Charlie         (3)    539     193  974612  
   201   22.0  8.5  5.0  chr15             47026163 47026373  (1014205) + EnSpm-21_DR       DNA/CMC-EnSpm          6758   6975  (2175)  974613 *
   425   26.9  0.0  4.0  chr15             47026195 47026475  (1014103) + (CA)n             Simple_repeat             1    269     (0)  974614  
   556   11.2  5.4  8.7  chr15             47030144 47030309  (1010269) C DNA-TA-4_DR       DNA/TcMar            (5085)   4710    4550  974615 *
  2353    9.4  4.7  4.4  chr15             47030181 47030495  (1010083) C hAT-N137_DR       DNA/hAT-Ac            (846)   2725    2365  974616  
   264   30.1  0.0  4.4  chr15             47030496 47030589  (1009989) + DNA8-10_DR        DNA/hAT-Ac             2742   2831  (1187)  974617 *
   358   23.8  0.0  3.8  chr15             47030508 47030590  (1009988) + DNA7-N2_DR        DNA/hAT-hAT6           1642   1721   (293)  974618  
  2353    9.4  4.7  4.4  chr15             47030591 47030613  (1009965) C hAT-N137_DR       DNA/hAT-Ac            (846)   2364    2337  974616  
   266    8.8  3.9 14.7  chr15             47030786 47030893  (1009685) C DNA9-3_DR         DNA/MULE-MuDR?       (2025)   9354    9272  974619  
   355   22.8  2.1  3.2  chr15             47031566 47031660  (1008918) + hAT-N50B_DR       DNA/hAT-Ac                1     94   (654)  974620  
   420   11.4  7.2  4.7  chr15             47031825 47031907  (1008671) C DNA-N15_DR        DNA                   (244)    161      77  974621  
   317    7.5  9.4  0.0  chr15             47031906 47031958  (1008620) C DNA-N15_DR        DNA                   (273)    132      75  974622 *
   247   15.9  3.0  6.2  chr15             47031959 47031972  (1008606) C hAT-N53_DR        DNA/hAT-Ac?          (1953)   1727    1663  974623 *
   248   20.4  0.0  0.0  chr15             47031962 47032010  (1008568) C DNA-N15_DR        DNA                   (280)    125      77  974624 *
   354   17.4 10.8  7.0  chr15             47032009 47032119  (1008459) C DNA-N15_DR        DNA                   (273)    132      18  974625 *
   357   10.7  0.0  3.6  chr15             47032111 47032168  (1008410) C DNA-N15_DR        DNA                   (272)    133      78  974626  
   275   18.1  7.1  1.1  chr15             47032142 47032225  (1008353) C hAT-N53B_DR       DNA/hAT-Ac           (2628)   1549    1461  974627 *
   223   26.2  1.1  4.7  chr15             47032169 47032195  (1008383) C Zisupton-7_DR     DNA/Zisupton        (16603)    476     395  974628 *
   382   16.0  2.6  3.6  chr15             47032170 47032286  (1008292) C DNA-N15_DR        DNA                   (272)    133      16  974629 *
   427    8.8  0.0  0.0  chr15             47032276 47032332  (1008246) C DNA-N15_DR        DNA                   (272)    133      77  974630  
   355   20.9  5.1  6.0  chr15             47032330 47032446  (1008132) C DNA-N15_DR        DNA                   (272)    133      18  974631 *
   230   19.2  6.0 11.6  chr15             47032397 47032437  (1008141) C hAT-N53_DR        DNA/hAT-Ac?          (1959)   1721    1628  974623 *
   309   14.3  0.0  3.6  chr15             47032438 47032495  (1008083) C DNA-N15_DR        DNA                   (272)    133      78  974632  
   274   10.5  8.6  1.6  chr15             47032497 47032554  (1008024) C DNA-N15_DR        DNA                   (275)    130      69  974632 *
   371   12.3  0.0  0.0  chr15             47032549 47032605  (1007973) C DNA-N15_DR        DNA                   (272)    133      77  974632  
   316   20.0  2.4  4.9  chr15             47032577 47032602  (1007976) C hAT-N160_DR       DNA/hAT-Ac            (895)   1269    1189  974633 *
   427    8.8  0.0  0.0  chr15             47032603 47032659  (1007919) C DNA-N15_DR        DNA                   (272)    133      77  974634  
   357   20.0  5.1  6.0  chr15             47032657 47032773  (1007805) C DNA-N15_DR        DNA                   (272)    133      18  974635 *
   377    7.0  0.0  3.5  chr15             47032765 47032823  (1007755) C DNA-N15_DR        DNA                   (272)    133      77  974636 *
   407    7.1  0.0  0.0  chr15             47032821 47032876  (1007702) C DNA-N15_DR        DNA                   (272)    133      78  974636  
   277   17.6  0.0  0.0  chr15             47032882 47032932  (1007646) C hAT-N160_DR       DNA/hAT-Ac            (926)   1238    1188  974633 *
   350   10.2  0.0  0.0  chr15             47032929 47032977  (1007601) C DNA-N15_DR        DNA                   (272)    133      85  974637  
   261   22.6  6.5  0.0  chr15             47032992 47033053  (1007525) C hAT-N60_DR        DNA/hAT-Ac           (1439)     66       1  974638  
   202   18.9  0.0  1.9  chr15             47033080 47033133  (1007445) C EnSpm-N48B_DR     DNA/CMC-EnSpm        (6255)    704     652  974639  
   605   20.3  1.8  5.0  chr15             47033660 47033825  (1006753) C REX1-1_DR         LINE/Rex-Babar          (0)   3590    3430  974640  
  5121    8.6 12.3  1.1  chr15             47033862 47034704  (1005874) + Harbinger-4N1C_DR DNA/PIF-Harbinger         1    937   (269)  974641  
  2181    4.6  0.0  4.6  chr15             47034708 47035001  (1005577) + Merlin-2_DR       DNA/Merlin             6506   6786  (7135)  974642  
   324   14.4  1.2  6.8  chr15             47034981 47035059  (1005519) + Harbinger-4N1B_DR DNA/PIF-Harbinger       887    947   (216)  974643 *
  3190    6.3  1.1  6.0  chr15             47035062 47035601  (1004977) C LTR1_DR           LTR/Gypsy?              (0)    848     334  974644  
  1843    1.8  0.5  0.0  chr15             47035602 47035824  (1004754) + DNA-8-10_DR       DNA                       1    224    (10)  974645  
   231   23.8 11.2  1.7  chr15             47035925 47036031  (1004547) + EnSpm-N23_DR      DNA/CMC-EnSpm           505    621    (17)  974646  
  1707    4.3 24.9  0.0  chr15             47036064 47036340  (1004238) C Copia-13_DR-LTR   LTR/Gypsy?            (446)    346       1  974647  
   825   16.1 14.9  0.5  chr15             47036341 47036521  (1004057) C Harbinger-4_DR    DNA/PIF-Harbinger    (3138)    207       1  974648  
  1313   11.7 12.6  4.0  chr15             47036958 47037234  (1003344) C TE-X-16_DR        DNA/Crypton-A          (53)    300       1  974649  
   223   13.6  2.2  2.2  chr15             47037204 47037248  (1003330) + TE-X-6_DR         DNA/Crypton-A          1509   1553     (1)  974650 *
  5573    6.8  5.9  0.1  chr15             47037254 47038035  (1002543) + DNA-3-2B_DR       DNA/PIF-Harbinger         1    827     (5)  974651  
   806    7.9  0.0  2.6  chr15             47038025 47038141  (1002437) C SAT-10_DR         Satellite             (461)   1137    1024  974652 *
   386   15.2  2.5  0.0  chr15             47038229 47038307  (1002271) C TDR23             DNA                    (24)   1123    1043  974653  
  1322    9.9  8.2  1.8  chr15             47038311 47038567  (1002011) C L1-16_DR          LINE/L1                 (1)   4804    4532  974654 *
  3618   11.3  4.3  0.3  chr15             47038565 47039143  (1001435) C TDR23             DNA                    (86)   1061     460  974653  
  1436    7.7  0.0  0.5  chr15             47039144 47039338  (1001240) C TDR23             DNA                   (953)    194       1  974653  
  1135    3.7  0.0  7.8  chr15             47039339 47039911  (1000667) + (ATTG)n           Simple_repeat             1    528     (0)  974655  
   202   16.4  7.5  0.0  chr15             47040004 47040070  (1000508) + Harbinger1_DR     DNA/PIF-Harbinger      2719   2790  (1671)  974656 *
   239   13.8  3.5  0.0  chr15             47040030 47040087  (1000491) + Rex1-31_DRe       LINE/Rex-Babar         3079   3138   (395)  974657 *
   754   10.5  3.2  0.8  chr15             47040087 47040211  (1000367) C CryptonV-N6_DR    DNA/Crypton-V         (417)    145      18  974658  
  1207   23.4  8.1  6.1  chr15             47040218 47040265  (1000313) + EnSpm-21_DR       DNA/CMC-EnSpm          6466   6526  (2624)  974659  
   314   21.6  3.2  0.3  chr15             47040266 47040414  (1000164) C hAT-N48C_DR       DNA/hAT-Ac            (528)   1771    1531  974660  
  1207   23.4  8.1  6.1  chr15             47040415 47040763   (999815) + EnSpm-21_DR       DNA/CMC-EnSpm          6527   6981  (2169)  974659  
   322   10.6  0.0  6.3  chr15             47040677 47040777   (999801) + Helitron-2_DR     RC/Helitron            6029   6123 (21289)  974661 *
   201   15.0  2.5  0.0  chr15             47041113 47041152   (999426) C Gypsy-24-I_DR     LTR/Gypsy            (4353)    176     136  974662  
   484    9.1 15.7  1.0  chr15             47041234 47041322   (999256) C Mariner-N32_DR    DNA/TcMar-Tc1           (0)    228     127  974663  
  1595   20.0  6.7 17.1  chr15             47041574 47044223   (996355) + SAT-20_DR         Satellite                 1   2374     (0)  974664  
   431   17.7  1.9 21.8  chr15             47044540 47044698   (995880) + DNA-N15_DR        DNA                       1    133   (272)  974665  
   297    8.7  4.3  0.0  chr15             47044706 47044751   (995827) + DNA-N15_DR        DNA                      85    132   (273)  974666 *
   298   12.5  1.8  1.8  chr15             47044750 47044806   (995772) + DNA-N15_DR        DNA                      77    133   (272)  974666  
   213   14.5  6.0  5.4  chr15             47044752 47044773   (995805) + hAT-N160_DR       DNA/hAT-Ac             1219   1275   (889)  974667 *
   268   26.9  0.0  2.4  chr15             47044779 47044808   (995770) + Zisupton-7_DR     DNA/Zisupton            395    476 (16606)  974668  
   210   20.7  8.2  3.4  chr15             47044807 47044833   (995745) + hAT-N53B_DR       DNA/hAT-Ac             1462   1549  (2628)  974669 *
   403    9.3  0.0  0.0  chr15             47044809 47044862   (995716) + DNA-N15_DR        DNA                      80    133   (272)  974670  
   375    7.1  1.8  0.0  chr15             47044860 47044915   (995663) + DNA-N15_DR        DNA                      77    133   (272)  974670 *
   348    8.9  1.8  0.0  chr15             47044913 47044968   (995610) + DNA-N15_DR        DNA                      77    133   (272)  974670 *
   351    8.9  1.8  0.0  chr15             47044966 47045021   (995557) + DNA-N15_DR        DNA                      77    133   (272)  974670 *
   422    7.9  4.8  0.0  chr15             47045013 47045075   (995503) + DNA-N15_DR        DNA                      66    131   (274)  974670  
   221   17.8  4.5  7.7  chr15             47045063 47045129   (995449) C hAT-N160_DR       DNA/hAT-Ac            (892)   1272    1208  974671 *
   327   10.2  8.5  0.0  chr15             47045072 47045130   (995448) + DNA-N15_DR        DNA                      69    132   (273)  974672  
   200   17.2 17.2  0.0  chr15             47045083 47045146   (995432) + hAT-N160_DR       DNA/hAT-Ac             1195   1269   (895)  974673 *
   338   14.0  0.0  0.0  chr15             47045129 47045185   (995393) + DNA-N15_DR        DNA                      77    133   (272)  974674  
   276   13.3 13.3  0.0  chr15             47045177 47045236   (995342) + DNA-N15_DR        DNA                      66    133   (272)  974674 *
   344   10.9  3.6  0.0  chr15             47045234 47045288   (995290) + DNA-N15_DR        DNA                      77    133   (272)  974674 *
   358    7.1  1.8  0.0  chr15             47045286 47045341   (995237) + DNA-N15_DR        DNA                      77    133   (272)  974674  
   310   12.7  3.6  0.0  chr15             47045390 47045444   (995134) + DNA-N15_DR        DNA                      77    133   (272)  974675 *
   403   11.8  7.9  0.0  chr15             47045436 47045511   (995067) + DNA-N15_DR        DNA                      66    147   (258)  974675  
   270   22.0  4.7  5.7  chr15             47045551 47045656   (994922) + hAT-N48B_DR       DNA/hAT-Ac             1361   1465   (675)  974676 *
   285   19.4  0.0  4.8  chr15             47045625 47045689   (994889) + hAT-N48C_DR       DNA/hAT-Ac             1666   1727   (572)  974677  
   378   10.6  0.0  0.0  chr15             47045758 47045842   (994736) C Gypsy82-LTR_Dr    LTR/Gypsy             (600)    745     661  974678 *
   595   15.9  5.3 11.8  chr15             47045772 47045978   (994600) C hAT-N48B_DR       DNA/hAT-Ac            (468)   1672    1478  974679  
   455   10.4  1.0  0.0  chr15             47045919 47046014   (994564) + DNA-N4_DR         DNA                     622    718   (324)  974680 *
   319   16.5  4.4  0.0  chr15             47045950 47046040   (994538) + L1-15_DR          LINE/L1-Tx1               1     95  (5429)  974681 *
   254    6.0  8.4  6.9  chr15             47045978 47046048   (994530) + Dada-tL_DR        DNA/Dada               9071   9142  (1265)  974682 *
  1455   21.7  2.3  5.8  chr15             47046319 47046374   (994204) + DNA6-6_DR         DNA                    6775   7152  (4129)  974683  
  2029   11.6  2.7  1.8  chr15             47046375 47046709   (993869) C HE1_DR1           SINE/tRNA-V-RTE        (18)    384      47  974684  
   669   26.9  0.5  3.8  chr15             47046709 47047337   (993241) + (TGGA)n           Simple_repeat             1    608     (0)  974685 *
  1035   13.1  0.0  8.9  chr15             47047163 47047179   (993399) + (TAGA)n           Simple_repeat             1    102   (235)  974686  
   730   22.8  0.0  1.8  chr15             47047180 47047405   (993173) + (CAGA)n           Simple_repeat             1    222     (0)  974687  
   473   26.1  5.0  3.9  chr15             47047220 47047257   (993321) + Polinton-4_DR     DNA/Maverick          12415  12508  (7779)  974688 *
   858   16.1  0.0  0.0  chr15             47047258 47047425   (993153) C Ginger1-N1_DR     DNA/Ginger-1         (2203)    455     288  974689  
   473   26.1  5.0  3.9  chr15             47047426 47047498   (993080) + Polinton-4_DR     DNA/Maverick          12509  12696  (7591)  974688  
   359   19.9  0.8  6.0  chr15             47047435 47047557   (993021) C MOSAT_DR          Satellite             (888)   1199    1083  974690 *
  1035   13.1  0.0  8.9  chr15             47047499 47047533   (993045) + (TAGA)n           Simple_repeat           103    337     (0)  974686  
   759    6.9  0.0  0.5  chr15             47047540 47047753   (992825) + (TTATA)n          Simple_repeat             1    640   (245)  974691  
   276   13.9  2.5  3.5  chr15             47047754 47048349   (992229) C Polinton-1N1_DR   DNA/Maverick          (379)  15090   14738  974692  
   759    6.9  0.0  0.5  chr15             47048350 47048429   (992149) + (TTATA)n          Simple_repeat           641    885     (0)  974691  
  1185    0.0  1.0  0.2  chr15             47048530 47048831   (991747) C EnSpm-N42_DR      DNA/CMC-EnSpm         (437)    815     544  974693  
   831    7.3  0.5  6.3  chr15             47048669 47048886   (991692) + EnSpm-6N1_DR      DNA/CMC-EnSpm           949   1154  (8082)  974694 *
   209   21.2 23.6  1.5  chr15             47048830 47048939   (991639) C ASAT_CY           Satellite             (128)    134       1  974695 *
   391    9.5  0.0  1.4  chr15             47049487 47049561   (991017) + Polinton-4_DR     DNA/Maverick          12623  12696  (7591)  974696 *
   955   14.4  0.3 11.5  chr15             47049497 47049536   (991042) + (TGGA)n           Simple_repeat             1    118   (202)  974697  
   607   26.7 14.8  3.5  chr15             47049537 47049792   (990786) + Polinton-4_DR     DNA/Maverick          12410  12693  (7594)  974698  
   221   22.0  1.0  2.0  chr15             47049562 47049584   (990994) C MOSAT_DR          Satellite             (879)   1204    1108  974699 *
   955   14.4  0.3 11.5  chr15             47049793 47049857   (990721) + (TGGA)n           Simple_repeat           119    320     (0)  974697  
   708   22.2  2.7  7.0  chr15             47049972 47050020   (990558) + DNA-N43_DR        DNA/TcMar-Fot1          353    445   (609)  974700  
   285   16.5  0.0  0.0  chr15             47050021 47050099   (990479) C hAT-2n1_DR        DNA/hAT-Charlie        (88)   1122    1051  974701  
   250   20.6  0.0  0.0  chr15             47050022 47050118   (990460) C Helitron-2_DR     RC/Helitron          (3712)  23700   23604  974702 *
   415   19.9  0.6  6.1  chr15             47050033 47050276   (990302) + ERV1-N3-I_DR      LTR/ERV1               3593   3767   (824)  974703 *
   708   22.2  2.7  7.0  chr15             47050119 47050258   (990320) + DNA-N43_DR        DNA/TcMar-Fot1          446    717   (337)  974700  
   224   32.5  2.5  1.8  chr15             47050199 47050361   (990217) + HAT1_DR           DNA/hAT-Ac              478    641  (2651)  974704 *
   759   24.4  0.4  4.5  chr15             47050277 47051607   (988971) + (TGGA)n           Simple_repeat             1   1276     (0)  974705  
   700   28.2 10.3  3.7  chr15             47052097 47052714   (987864) C Zisupton-6_DR     DNA/Zisupton        (13178)   8938    8383  974706  
   365   28.6 11.8  4.2  chr15             47052098 47052370   (988208) + IS3EU-4_DR        DNA/IS3EU             14094  14647   (382)  974707 *
   799   13.7  0.0 19.5  chr15             47052371 47052560   (988018) + Zisupton-7_DR     DNA/Zisupton          11374  11532  (5550)  974708  
   783   16.2  1.8 19.1  chr15             47052496 47052716   (987862) C DNA-N43_DR        DNA/TcMar-Fot1        (333)    721     533  974709 *
   504   22.2  0.2  0.9  chr15             47052578 47052626   (987952) + (TG)n             Simple_repeat             1    216   (143)  974710 *
   805   20.4  1.9  5.9  chr15             47052627 47052909   (987669) C ERV1-N3-I_DR      LTR/ERV1              (803)   3788    3583  974711  
   251   22.0  4.2 10.0  chr15             47052661 47052741   (987837) C EnSpm-21_DR       DNA/CMC-EnSpm        (2167)   6983    6686  974712 *
   365   28.6 11.8  4.2  chr15             47052717 47052827   (987751) + IS3EU-4_DR        DNA/IS3EU             14648  14876   (153)  974707  
   290   25.4  0.6  3.8  chr15             47052742 47052905   (987673) + Zisupton-7_DR     DNA/Zisupton          11376  11534  (5548)  974713 *
   308   16.9  3.2  0.0  chr15             47052856 47052960   (987618) + hAT-N48C_DR       DNA/hAT-Ac             1699   1816   (483)  974714  
   251   19.2  1.0 10.8  chr15             47052878 47053081   (987497) C DNA-N43_DR        DNA/TcMar-Fot1        (336)    718     533  974715 *
   504   22.2  0.2  0.9  chr15             47052910 47052939   (987639) + (TG)n             Simple_repeat           217    359     (0)  974710  
   436    8.8  0.9  0.0  chr15             47053005 47053015   (987563) C Zisupton-6_DR     DNA/Zisupton        (12627)   9489    9378  974716  
   437    1.0  0.0  0.0  chr15             47053016 47053115   (987463) + Zisupton-7_DR     DNA/Zisupton          11375  11474  (5608)  974717  
   413   14.5  1.6  3.2  chr15             47053024 47053151   (987427) C Helitron-2_DR     RC/Helitron         (21303)   6109    5984  974718 *
   251   22.0  4.2 10.0  chr15             47053082 47053115   (987463) C EnSpm-21_DR       DNA/CMC-EnSpm        (2167)   6685    6553  974712 *
   247   11.1  1.9  0.0  chr15             47053636 47053689   (986889) + DNA-N43_DR        DNA/TcMar-Fot1          648    702   (352)  974719  
   227   12.8  1.7  1.7  chr15             47053644 47053702   (986876) + hAT-N35B_DR       DNA/hAT-Ac              880    931   (681)  974720 *
   208   28.5  2.4 11.9  chr15             47053646 47053762   (986816) + Zisupton-6_DR     DNA/Zisupton           8722   8914 (13202)  974721 *
   226   20.2  2.1  0.0  chr15             47053763 47053856   (986722) C Kolobok-N9_DR     DNA/Kolobok-T2       (1253)    386     291  974722 *
   295   10.0  4.9  1.2  chr15             47053777 47053857   (986721) C EnSpm-N46_DR      DNA/CMC-EnSpm?       (1444)   2296    2213  974723  
   281    4.9  1.2  4.8  chr15             47053784 47053869   (986709) + ENSPM-6_DR        DNA/CMC-EnSpm         14846  14928 (17688)  974724 *
   327   19.8  2.1  0.0  chr15             47053797 47053892   (986686) C Helitron-2_DR     RC/Helitron         (21331)   6081    5984  974725  
   236   22.6 13.8  0.8  chr15             47054068 47054183   (986395) + DNA9-5_DR         DNA                    4206   4336   (591)  974726 *
   625   20.1  1.2  1.2  chr15             47054084 47054244   (986334) + ASAT_CY           Satellite                34    194    (68)  974727  
  1159    9.6  1.1  1.6  chr15             47054275 47054464   (986114) + DNA11TA1_DR       DNA/CMC-EnSpm            15    203     (0)  974728  
   421   20.6  5.8  1.1  chr15             47054563 47054602   (985976) + Zisupton-6_DR     DNA/Zisupton            956   1115 (21001)  974729  
   726    8.8  0.4  2.8  chr15             47054603 47054858   (985720) + ZFERV-2-I_DR      LTR/ERV1                634    883  (9681)  974730 *
   795   16.9  0.0  2.1  chr15             47054640 47054675   (985903) C Zisupton-6_DR     DNA/Zisupton        (13262)   8854    8783  974731  
  1433    9.4  0.8  0.4  chr15             47054679 47054913   (985665) C Kolobok-4_DR      DNA/Kolobok-T2       (1442)   5189    4954  974732  
  1072    0.0  0.0  1.1  chr15             47054733 47055167   (985411) + EnSpm-N42_DR      DNA/CMC-EnSpm           546    815   (437)  974733 *
   421   20.6  5.8  1.1  chr15             47054859 47054905   (985673) + Zisupton-6_DR     DNA/Zisupton           1116   1314 (20802)  974729 *
  1101    0.7  0.4  0.7  chr15             47054914 47054950   (985628) C EnSpm-N42_DR      DNA/CMC-EnSpm         (433)    816     546  974734  
   795   16.9  0.0  2.1  chr15             47054951 47055141   (985437) C Zisupton-6_DR     DNA/Zisupton        (13262)   8782    8392  974731  
   415   21.1  1.1  2.3  chr15             47055278 47055523   (985055) + (TGAA)n           Simple_repeat             1    243     (0)  974735  
  2370    3.5  0.0  0.3  chr15             47055534 47055823   (984755) + EXPANDER1_DR      LINE/RTE-BovB          3077   3365     (0)  974736  
   202   24.3  1.2  4.4  chr15             47055802 47056059   (984519) C DNA-N26B_DR       DNA                   (324)    830     581  974737 *
   386   19.7  0.5  8.2  chr15             47055807 47055826   (984752) + (TGAA)n           Simple_repeat             1     50   (205)  974738  
   283   17.7  1.7  2.8  chr15             47055827 47056006   (984572) + A-rich            Low_complexity            3    180     (0)  974739 *
   395   13.0  0.0  0.0  chr15             47055989 47056096   (984482) + (TTAA)n           Simple_repeat             3    110     (0)  974740  
   386   19.7  0.5  8.2  chr15             47056007 47056083   (984495) + (TGAA)n           Simple_repeat            51    255     (0)  974738 *
   990    8.7  6.7  0.0  chr15             47056087 47056236   (984342) + L2-5_DRe          LINE/L2                2049   2208    (19)  974741 *
  1107    7.7  0.6  0.0  chr15             47056233 47056444   (984134) + (TGAA)n           Simple_repeat             1    213     (0)  974742  
   430   23.8  7.8  1.5  chr15             47056519 47056710   (983868) C ASAT_CY           Satellite              (50)    212       9  974743  
   331   22.9  6.8  0.0  chr15             47056897 47057014   (983564) C ASAT_CY           Satellite             (128)    134       9  974744  
  1996   10.7  1.7  0.0  chr15             47057037 47057326   (983252) + HE1_DR1           SINE/tRNA-V-RTE          80    374    (28)  974745  
   634   16.7  7.0 12.7  chr15             47057152 47057350   (983228) + DNA2-16_DR        DNA                    7014   7202 (10849)  974746 *
   941    6.6  0.8  0.0  chr15             47057694 47057815   (982763) + TC1DR3            DNA/TcMar-Tc1          1103   1225     (0)  974747  
   497   24.6  2.5  0.0  chr15             47057816 47057860   (982718) + Merlin-2_DR       DNA/Merlin             4901   4948  (8973)  974748  
   258   24.7  6.7  1.1  chr15             47057819 47057908   (982670) C Zisupton-6_DR     DNA/Zisupton        (12857)   9259    9165  974749 *
   335   17.3  1.2  1.2  chr15             47057912 47057993   (982585) + IS3EU-4_DR        DNA/IS3EU             12694  12775  (2254)  974750 *
   877    9.8  0.0  0.0  chr15             47057922 47058043   (982535) C DNA8-17_DR        DNA/hAT-Tip100        (382)   1431    1310  974751  
   720   15.8  0.0  5.7  chr15             47057928 47058075   (982503) + DNA8-28_DR        DNA/hAT                3299   3438  (3704)  974752 *
  1025    8.3  0.0  1.8  chr15             47058607 47058778   (981800) C Mariner-N38_DR    DNA/TcMar-Tc1          (36)    511     343  974753  
   421   19.7  4.9  5.5  chr15             47058623 47058805   (981773) + ENSPM-6_DR        DNA/CMC-EnSpm          2327   2508 (30108)  974754 *
   322   12.7  3.6  0.0  chr15             47059299 47059353   (981225) C DNA-N15_DR        DNA                   (272)    133      77  974755  
   285   16.6  0.0 11.5  chr15             47059313 47059380   (981198) C hAT-N53_DR        DNA/hAT-Ac?          (1962)   1718    1658  974756 *
   301   17.5  0.0  0.0  chr15             47059351 47059407   (981171) C DNA-N15_DR        DNA                   (272)    133      77  974757 *
   360   12.3  0.0  0.0  chr15             47059405 47059461   (981117) C DNA-N15_DR        DNA                   (272)    133      77  974757  
   279   11.1 18.5  0.0  chr15             47059418 47059471   (981107) C hAT-N53_DR        DNA/hAT-Ac?          (1959)   1721    1658  974756 *
   392   14.1  8.0  8.9  chr15             47059459 47059583   (980995) C DNA-N15_DR        DNA                   (272)    133      10  974758  
   349   12.3  0.0  0.0  chr15             47059567 47059623   (980955) C DNA-N15_DR        DNA                   (272)    133      77  974759 *
   241   14.8 18.5  0.0  chr15             47059580 47059633   (980945) C hAT-N53_DR        DNA/hAT-Ac?          (1959)   1721    1658  974756 *
   231   22.9  7.2  0.0  chr15             47059596 47059620   (980958) C hAT-N53B_DR       DNA/hAT-Ac           (2628)   1549    1462  974760 *
   373   10.5  0.0  0.0  chr15             47059621 47059677   (980901) C DNA-N15_DR        DNA                   (272)    133      77  974761  
   279   11.1 18.5  0.0  chr15             47059634 47059687   (980891) C hAT-N53_DR        DNA/hAT-Ac?          (1959)   1721    1658  974756 *
   347   12.3  0.0  0.0  chr15             47059675 47059731   (980847) C DNA-N15_DR        DNA                   (272)    133      77  974762  
   253   13.0 18.5  0.0  chr15             47059688 47059741   (980837) C hAT-N53_DR        DNA/hAT-Ac?          (1959)   1721    1658  974756 *
   238   21.9  5.3  7.2  chr15             47059704 47059728   (980850) C hAT-N53B_DR       DNA/hAT-Ac           (2628)   1549    1493  974763 *
   373   10.5  0.0  0.0  chr15             47059729 47059785   (980793) C DNA-N15_DR        DNA                   (272)    133      77  974764  
   279   11.1 18.5  0.0  chr15             47059742 47059795   (980783) C hAT-N53_DR        DNA/hAT-Ac?          (1959)   1721    1658  974756 *
   309   15.8  0.0  0.0  chr15             47059783 47059839   (980739) C DNA-N15_DR        DNA                   (272)    133      77  974765  
   238   21.9  5.3  7.2  chr15             47059796 47059816   (980762) C hAT-N53B_DR       DNA/hAT-Ac           (2628)   1492    1439  974763 *
   373   10.5  0.0  0.0  chr15             47059837 47059893   (980685) C DNA-N15_DR        DNA                   (272)    133      77  974766  
   279   11.1 18.5  0.0  chr15             47059850 47059903   (980675) C hAT-N53_DR        DNA/hAT-Ac?          (1959)   1721    1658  974756 *
   373   10.5  0.0  0.0  chr15             47059891 47059947   (980631) C DNA-N15_DR        DNA                   (272)    133      77  974767  
   279   11.1 18.5  0.0  chr15             47059904 47059957   (980621) C hAT-N53_DR        DNA/hAT-Ac?          (1959)   1721    1658  974768 *
   309   15.8  0.0  0.0  chr15             47059945 47060001   (980577) C DNA-N15_DR        DNA                   (272)    133      77  974769  
   241   15.1  0.0 11.9  chr15             47059958 47059978   (980600) C hAT-N53B_DR       DNA/hAT-Ac           (2672)   1505    1439  974770 *
   309   15.8  0.0  0.0  chr15             47059999 47060055   (980523) C DNA-N15_DR        DNA                   (272)    133      77  974771  
   218   16.7 18.5  0.0  chr15             47060012 47060065   (980513) C hAT-N53_DR        DNA/hAT-Ac?          (1959)   1721    1658  974768 *
   381   15.5  6.4  7.3  chr15             47060053 47060177   (980401) C DNA-N15_DR        DNA                   (272)    133      10  974772  
   202   21.1 13.7  0.0  chr15             47060137 47060173   (980405) C EnSpm-N22_DR      DNA/CMC-EnSpm        (1183)    338     235  974773 *
   373   10.5  0.0  0.0  chr15             47060161 47060217   (980361) C DNA-N15_DR        DNA                   (272)    133      77  974774  
   279   11.1 18.5  0.0  chr15             47060174 47060227   (980351) C hAT-N53_DR        DNA/hAT-Ac?          (1959)   1721    1658  974768 *
   423   14.9  8.3  4.8  chr15             47060215 47060334   (980244) C DNA-N15_DR        DNA                   (272)    133      10  974775  
   349   12.3  0.0  0.0  chr15             47060318 47060374   (980204) C DNA-N15_DR        DNA                   (272)    133      77  974776 *
   241   14.8 18.5  0.0  chr15             47060331 47060384   (980194) C hAT-N53_DR        DNA/hAT-Ac?          (1959)   1721    1658  974768 *
   201   22.9  7.1  1.1  chr15             47060347 47060371   (980207) C hAT-N53B_DR       DNA/hAT-Ac           (2628)   1549    1462  974777 *
   343   10.5  0.0  1.8  chr15             47060372 47060429   (980149) C DNA-N15_DR        DNA                   (272)    133      77  974778  
   250   12.7 16.4  0.0  chr15             47060385 47060439   (980139) C hAT-N53_DR        DNA/hAT-Ac?          (1959)   1721    1658  974768 *
   347   12.3  0.0  0.0  chr15             47060427 47060483   (980095) C DNA-N15_DR        DNA                   (272)    133      77  974779  
   253   13.0 18.5  0.0  chr15             47060440 47060493   (980085) C hAT-N53_DR        DNA/hAT-Ac?          (1959)   1721    1658  974768 *
   234   24.1  7.2  0.0  chr15             47060456 47060480   (980098) C hAT-N53B_DR       DNA/hAT-Ac           (2628)   1549    1462  974780 *
   373   10.5  0.0  0.0  chr15             47060481 47060537   (980041) C DNA-N15_DR        DNA                   (272)    133      77  974781  
   279   11.1 18.5  0.0  chr15             47060494 47060547   (980031) C hAT-N53_DR        DNA/hAT-Ac?          (1959)   1721    1658  974768 *
   373   10.5  0.0  0.0  chr15             47060535 47060591   (979987) C DNA-N15_DR        DNA                   (272)    133      77  974782  
   279   11.1 18.5  0.0  chr15             47060548 47060601   (979977) C hAT-N53_DR        DNA/hAT-Ac?          (1959)   1721    1658  974783 *
   373   10.5  0.0  0.0  chr15             47060589 47060645   (979933) C DNA-N15_DR        DNA                   (272)    133      77  974784  
   279   11.1 18.5  0.0  chr15             47060602 47060655   (979923) C hAT-N53_DR        DNA/hAT-Ac?          (1959)   1721    1658  974783 *
   309   15.8  0.0  0.0  chr15             47060643 47060699   (979879) C DNA-N15_DR        DNA                   (272)    133      77  974785  
   241   15.1  0.0 11.9  chr15             47060656 47060676   (979902) C hAT-N53B_DR       DNA/hAT-Ac           (2672)   1505    1439  974786 *
   309   15.8  0.0  0.0  chr15             47060697 47060753   (979825) C DNA-N15_DR        DNA                   (272)    133      77  974787  
   218   16.7 18.5  0.0  chr15             47060710 47060763   (979815) C hAT-N53_DR        DNA/hAT-Ac?          (1959)   1721    1658  974783 *
   373   10.5  0.0  0.0  chr15             47060751 47060807   (979771) C DNA-N15_DR        DNA                   (272)    133      77  974788  
   279   11.1 18.5  0.0  chr15             47060764 47060817   (979761) C hAT-N53_DR        DNA/hAT-Ac?          (1959)   1721    1658  974783 *
   309   15.8  0.0  0.0  chr15             47060805 47060861   (979717) C DNA-N15_DR        DNA                   (272)    133      77  974789  
   241   15.1  0.0 11.9  chr15             47060818 47060838   (979740) C hAT-N53B_DR       DNA/hAT-Ac           (2672)   1505    1439  974790 *
   356   15.5  3.5  4.0  chr15             47060859 47060983   (979595) C DNA-N15_DR        DNA                   (272)    133      10  974791 *
   416    7.0  0.0  0.0  chr15             47060967 47061023   (979555) C DNA-N15_DR        DNA                   (272)    133      77  974792  
   278   19.3  0.0  0.0  chr15             47061021 47061077   (979501) C DNA-N15_DR        DNA                   (272)    133      77  974792 *
   289    7.5  0.0  0.0  chr15             47061074 47061113   (979465) C DNA-N15_DR        DNA                   (271)    134      95  974793  
   545   18.6  7.3  3.2  chr15             47061139 47061316   (979262) + hAT-N198_DR       DNA/hAT-Charlie        1047   1231   (168)  974794  
   211    9.7  0.0  9.6  chr15             47064044 47064100   (976478) C DNA6-6_DR         DNA                  (1270)  10011    9960  974795 *
   264   10.9  5.5  0.0  chr15             47064064 47064118   (976460) + Merlin-1_DR       DNA/Merlin             7485   7542  (2985)  974796  
   211   17.7  1.3 16.9  chr15             47064067 47064141   (976437) + BHIKHARI-4-I_DR   LTR/ERV1                624    688  (4252)  974797 *
   234   20.5  0.0 25.2  chr15             47064467 47064590   (975988) C hAT-N180_DR       DNA/hAT?              (245)    906     808  974798 *
   352   20.8  5.6  4.4  chr15             47064481 47064509   (976069) + EnSpm-21_DR       DNA/CMC-EnSpm          6693   6779  (2371)  974799  
   611   20.4  9.4 14.9  chr15             47064510 47064562   (976016) C EnSpm-9_DR        DNA/CMC-EnSpm        (7656)    964     728  974800  
   660   14.9  1.0 24.5  chr15             47064563 47064758   (975820) + Polinton-1_DR     DNA/Maverick          17592  17750   (735)  974801 *
   694    7.3  0.0 10.9  chr15             47064618 47064633   (975945) + (CA)n             Simple_repeat             1    162   (518)  974802  
   601   10.9  0.6  8.3  chr15             47064634 47064646   (975932) + ERV1-N3-I_DR      LTR/ERV1               3549   3564  (1027)  974803  
   303   26.2  0.2  7.3  chr15             47064647 47064686   (975892) + Zisupton-6_DR     DNA/Zisupton           8393   8455 (13661)  974804  
   577   12.5  0.6  4.3  chr15             47064687 47064853   (975725) C Zisupton-7_DR     DNA/Zisupton         (5546)  11536   11376  974805 *
   867   10.3  0.0 15.1  chr15             47064764 47064923   (975655) + Polinton-1_DR     DNA/Maverick          17600  17738   (747)  974806  
   352   20.8  5.6  4.4  chr15             47064764 47064826   (975752) + EnSpm-21_DR       DNA/CMC-EnSpm          6780   6980  (2170)  974799 *
   303   26.2  0.2  7.3  chr15             47064854 47065041   (975537) + Zisupton-6_DR     DNA/Zisupton           8456   8761 (13355)  974804 *
   590    9.4  0.0  5.6  chr15             47064887 47065055   (975523) C Zisupton-7_DR     DNA/Zisupton         (5547)  11535   11376  974807  
   375   24.5  2.5  2.7  chr15             47064924 47065166   (975412) + Zisupton-6_DR     DNA/Zisupton           8400   8801 (13315)  974808 *
   432   22.1  2.6  2.5  chr15             47065056 47065067   (975511) + Zisupton-6_DR     DNA/Zisupton           8375   8394 (13722)  974809  
   447   17.2  0.0  9.8  chr15             47065068 47065247   (975331) + Polinton-1_DR     DNA/Maverick          17600  17763   (722)  974810  
   411   14.4  0.0 19.0  chr15             47065089 47065276   (975302) C Zisupton-7_DR     DNA/Zisupton         (5548)  11534   11377  974811 *
   601   10.9  0.6  8.3  chr15             47065167 47065334   (975244) + ERV1-N3-I_DR      LTR/ERV1               3565   3782   (809)  974803  
   432   22.1  2.6  2.5  chr15             47065277 47065480   (975098) + Zisupton-6_DR     DNA/Zisupton           8395   8750 (13366)  974809 *
   694    7.3  0.0 10.9  chr15             47065335 47065380   (975198) + (CA)n             Simple_repeat           163    680     (0)  974802  
   570   24.5  1.4  0.7  chr15             47065481 47065628   (974950) + ERV1-N3-I_DR      LTR/ERV1               3607   3755   (836)  974812  
   432   22.1  2.6  2.5  chr15             47065629 47065697   (974881) + Zisupton-6_DR     DNA/Zisupton           8751   8882 (13234)  974809  
   405   15.8  2.4  8.6  chr15             47065651 47065837   (974741) C EnSpm-7_DR        DNA/CMC-EnSpm        (1964)   7344    7107  974813 *
   545    4.4  0.0  7.3  chr15             47065776 47065848   (974730) C Gypsy82-LTR_Dr    LTR/Gypsy             (629)    716     649  974814  
   248   14.7  0.0  9.7  chr15             47065797 47065864   (974714) C hAT-N48B_DR       DNA/hAT-Ac            (731)   1409    1348  974815 *
  2307    8.5  1.7  1.7  chr15             47065957 47066303   (974275) + HE1_DR1           SINE/tRNA-V-RTE          32    378    (24)  974816  
   617   14.2  1.6  4.9  chr15             47066322 47066447   (974131) C ASAT_CY           Satellite              (57)    205      84  974817  
   250   17.9  0.0  0.0  chr15             47066461 47066516   (974062) + Mariner-6_DR      DNA/TcMar-Tc1            13     68  (1561)  974818  
  2740    5.4  0.3  2.2  chr15             47066837 47067198   (973380) + SINE3-1a          SINE/5S-Deu-L2          211    565     (5)  974819  
   391   12.1  4.1  5.0  chr15             47068544 47068665   (971913) C EnSpm-N17_DR      DNA/TcMar            (3145)   2048    1928  974820 *
  1289   21.0  0.2 11.0  chr15             47068564 47069158   (971420) + Zisupton-6_DR     DNA/Zisupton           8355   8891 (13225)  974821  
   300   31.4  1.6  1.6  chr15             47069033 47069076   (971502) C IS3EU-1_DR        DNA/IS3EU            (1996)   6708    6522  974822 *
   501    3.7  2.9  1.4  chr15             47069039 47069174   (971404) + hAT-N107_DR       DNA/hAT-Ac              464    601   (407)  974823 *
   562    5.7  4.8  0.0  chr15             47069087 47069191   (971387) + Merlin-1_DR       DNA/Merlin             1055   1164  (9363)  974824  
   418   17.0  2.8  1.4  chr15             47069192 47069219   (971359) + EnSpm-N40B_DR     DNA/CMC-EnSpm          4716   4826   (681)  974825  
   214   15.7  0.0  1.0  chr15             47070061 47070163   (970415) + EnSpm-N14_DR      DNA/CMC-EnSpm          3550   3651   (929)  974826  
   206    8.0  0.0  0.0  chr15             47070087 47070186   (970392) C hAT-2n1_DR        DNA/hAT-Charlie        (60)   1150    1051  974827 *
   511   27.3  6.2  7.6  chr15             47070099 47070467   (970111) C Zisupton-6_DR     DNA/Zisupton        (12651)   9465    8597  974828  
   964   11.7  1.4 19.2  chr15             47070468 47070742   (969836) C DNA-N43_DR        DNA/TcMar-Fot1        (337)    717     484  974829  
   511   27.3  6.2  7.6  chr15             47070743 47070826   (969752) C Zisupton-6_DR     DNA/Zisupton        (12651)   8596    8395  974828  
   327    3.0  7.2  2.8  chr15             47070768 47070836   (969742) C EnSpm-7_DR        DNA/CMC-EnSpm        (3885)   7149    7078  974813 *
   286   18.9  0.0  0.0  chr15             47070776 47070849   (969729) C DNA6-4_DR         DNA                  (1373)   2166    2093  974830 *
   256   19.8  2.7  3.7  chr15             47070837 47070877   (969701) C hAT-N180_DR       DNA/hAT?              (278)    873     765  974831 *
   204   18.8  0.0  0.0  chr15             47071300 47071347   (969231) C Mariner-N5B_DR    DNA/TcMar            (7266)   2178    2131  974832  
   632   15.8  2.7  8.7  chr15             47071547 47071692   (968886) C DNAX-23_DR        DNA                  (1368)  10433   10296  974833 *
  1726   27.6  7.8 10.2  chr15             47071605 47072726   (967852) C CryptonV-N5_DR    DNA/Crypton-V       (19879)   4658    3562  974834 *
  2276   10.4  4.3  1.1  chr15             47072378 47072747   (967831) C HE1_DR1           SINE/tRNA-V-RTE        (20)    382       1  974835  
   207   13.9 19.2  3.3  chr15             47072707 47072758   (967820) C EnSpm-N44_DR      DNA/CMC-EnSpm        (3181)   5471    5412  974836 *
   345   15.5  0.0 10.3  chr15             47072748 47072833   (967745) + DNA7-N2_DR        DNA/hAT-hAT6           1418   1495   (519)  974837  
   266   17.4  2.3  8.4  chr15             47072756 47072843   (967735) + hAT-N142_DR       DNA/hAT?                380    462   (974)  974838 *
   234   17.9  0.0 11.8  chr15             47073059 47073153   (967425) C Zisupton-7_DR     DNA/Zisupton        (12375)   4707    4623  974839 *
  1734   23.5  8.4  6.9  chr15             47073071 47074144   (966434) + EnSpm-21_DR       DNA/CMC-EnSpm          6119   6979  (2171)  974840  
   940   30.4  4.8 13.3  chr15             47073447 47073740   (966838) C IS3EU-4_DR        DNA/IS3EU             (153)  14876   14086  974841 *
   998   29.9  0.5  8.2  chr15             47073741 47074301   (966277) + Zisupton-6_DR     DNA/Zisupton           8395   8915 (13201)  974842  
   326   31.0  4.6  5.1  chr15             47074016 47074223   (966355) C Zisupton-6_DR     DNA/Zisupton        (13182)   8934    8593  974843 *
   303   10.2  0.0  2.3  chr15             47074224 47074313   (966265) + Polinton-4N1_DR   DNA/Maverick           4727   4814  (5622)  974844  
   291   19.4  2.5 18.8  chr15             47074239 47074435   (966143) + Gypsy82-LTR_Dr    LTR/Gypsy               660    829   (516)  974845 *
   319   15.0  0.2 15.9  chr15             47074394 47074602   (965976) + Zisupton-7_DR     DNA/Zisupton          11376  11540  (5542)  974846 *
   326   31.0  4.6  5.1  chr15             47074436 47074556   (966022) C Zisupton-6_DR     DNA/Zisupton        (13182)   8592    8391  974843  
   320   19.0  1.1  5.7  chr15             47074438 47074621   (965957) C ERV1-N3-I_DR      LTR/ERV1              (822)   3769    3594  974847 *
   233   17.4  0.0  0.0  chr15             47074751 47074796   (965782) C Harbinger-N28_DR  DNA/PIF-Harbinger       (5)    657     612  974848  
   521    4.5  1.1  0.0  chr15             47075360 47075447   (965131) + HAT1_DR           DNA/hAT-Ac              559    647  (2645)  974849 *
   544   18.9 28.4  1.0  chr15             47075374 47075743   (964835) + Polinton-4_DR     DNA/Maverick          12319  12853  (7434)  974850  
   324   28.2  0.0  2.8  chr15             47075632 47075777   (964801) + Ginger1-N1_DR     DNA/Ginger-1           2240   2381   (277)  974851 *
  1138    8.6  0.0  0.0  chr15             47075744 47075755   (964823) + (TAGA)n           Simple_repeat             1    382     (0)  974852  
   316   15.9  3.2  1.0  chr15             47075821 47075915   (964663) + Helitron-2_DR     RC/Helitron           23597  23693  (3719)  974853 *
   464   12.3  2.0  6.0  chr15             47075831 47076124   (964454) C Zisupton-6_DR     DNA/Zisupton        (12627)   9489    9207  974854  
   326   12.5  0.0  5.6  chr15             47076067 47076142   (964436) C EnSpm-N13_DR      DNA/CMC-EnSpm       (16110)   6039    5968  974855 *
   529   26.6  5.5 16.9  chr15             47076079 47076517   (964061) + IS3EU-4_DR        DNA/IS3EU             14090  14485   (544)  974856 *
   840   23.6 10.5  3.5  chr15             47076189 47076531   (964047) C EnSpm-21_DR       DNA/CMC-EnSpm        (2195)   6955    6590  974857  
   355   17.4  3.7  0.0  chr15             47076451 47076559   (964019) C Helitron-2_DR     RC/Helitron         (21309)   6103    5991  974858 *
   322   19.4  6.9  2.5  chr15             47076475 47076590   (963988) C HATN11B_DR        DNA/hAT               (213)    477     357  974859 *
   273   19.2  0.0  7.9  chr15             47076624 47076691   (963887) C EnSpm-N36_DR      DNA/CMC-EnSpm        (1920)   1305    1243  974860 *
   334   21.9  4.8  6.9  chr15             47076640 47076742   (963836) + DNA-N4_DR         DNA                     668    768   (274)  974861  
   229   19.8  0.0  8.2  chr15             47076723 47076788   (963790) + Zisupton-5_DR     DNA/Zisupton           5668   5728  (3293)  974862 *
  1895   18.9 16.5  3.5  chr15             47076827 47076843   (963735) C Merlin-1_DR       DNA/Merlin           (5829)   4698    4660  974863  
  2328    9.6  0.6  1.2  chr15             47076844 47077181   (963397) + SINE2-4_DR        SINE/tRNA-V-RTE          31    366     (5)  974864  
  1895   18.9 16.5  3.5  chr15             47077182 47077458   (963120) C Merlin-1_DR       DNA/Merlin           (5829)   4659    3988  974863  
   721   21.9  2.8  4.5  chr15             47077309 47077490   (963088) C DNA8-10_DR        DNA/hAT-Ac            (136)   3882    3704  974865 *
  1005   14.5  1.7  0.0  chr15             47077337 47077508   (963070) C HE1_DR1           SINE/tRNA-V-RTE        (22)    380     206  974866  
   300   13.0  1.5  9.5  chr15             47077469 47077604   (962974) + ERV1-N3-I_DR      LTR/ERV1               3644   3769   (822)  974867 *
   781   20.2  1.6  9.9  chr15             47077509 47077586   (962992) C Helitron-2_DR     RC/Helitron          (3595)  23815   23585  974868  
  6458   10.4  3.0  2.6  chr15             47077726 47078736   (961842) C Looper-N7_DR      DNA/Kolobok-T2          (0)   1015       1  974869  
  1632    8.4  0.0  0.0  chr15             47078770 47078983   (961595) + DNA2-16_DR        DNA                   13826  14039  (4012)  974870  
   644   29.8  0.8  1.3  chr15             47078784 47079021   (961557) + EnSpm-N40_DR      DNA/CMC-EnSpm          3206   3442  (1952)  974871 *
   249   16.2  8.5  9.9  chr15             47080431 47080512   (960066) C CryptonV-1_DR     DNA/Crypton-V       (15167)   2706    2626  974872 *
   544    3.0  1.5  0.0  chr15             47080450 47080515   (960063) C SINE2-4_DR        SINE/tRNA-V-RTE        (11)    360     294  974873  
   327   21.1  1.3  1.3  chr15             47080453 47080529   (960049) + Polinton-1N1_DR   DNA/Maverick           1198   1274 (14195)  974874 *
  1725   13.5  0.7  0.7  chr15             47080509 47080806   (959772) C EnSpm-10_DR       DNA/CMC-EnSpm        (5581)    724     427  974875  
  1107   12.8  5.1  0.0  chr15             47080795 47080990   (959588) C HE1_DR1           SINE/tRNA-V-RTE        (90)    312     107  974876 *
   997   24.7  3.5 19.3  chr15             47080798 47080989   (959589) + DNA8-23_DR        DNA                    1772   2095  (4644)  974877 *
  1876   11.0  0.0  0.0  chr15             47080990 47081270   (959308) + Academ-N1_DRe     DNA/Academ-1           1072   1352  (2676)  974878  
   770   14.0  1.8  0.0  chr15             47081270 47081383   (959195) C DNA8-17_DR        DNA/hAT-Tip100        (390)   1423    1308  974879 *
   688   15.2  2.1  5.9  chr15             47081271 47081410   (959168) + DNA9-3_DR         DNA/MULE-MuDR?         1565   1699  (9680)  974880 *
   997   24.7  3.5 19.3  chr15             47081271 47081370   (959208) + DNA8-23_DR        DNA                    2096   2268  (4471)  974877  
   233    9.1  0.0  0.0  chr15             47081414 47081446   (959132) + DNA4-1B_DR        DNA/Sola-2                4     36   (578)  974881  
   873   12.6  0.0  1.4  chr15             47081447 47081591   (958987) + DNA4-1B_DR        DNA/Sola-2              338    480   (134)  974882 *
  1517    7.4  0.5  0.0  chr15             47081589 47081804   (958774) + Mariner-N38_DR    DNA/TcMar-Tc1           331    547     (0)  974883  
  1411   12.4  1.9  0.0  chr15             47081805 47081846   (958732) + Helitron-N3_DR    RC/Helitron            1852   2114   (902)  974884  
   218   18.2  0.0 18.9  chr15             47081927 47082014   (958564) C HATN10_DR         DNA/hAT-Ac             (79)    376     303  974885  
   200   16.2  0.0  0.0  chr15             47081999 47082035   (958543) C Harbinger-N15_DR  DNA/PIF-Harbinger     (522)   1781    1745  974886 *
  1040    4.2 43.5  1.0  chr15             47082042 47082257   (958321) C Rex1-40_DRe       LINE/Rex-Babar         (31)   3318    3012  974887  
   250   20.2  2.5  6.8  chr15             47082218 47082253   (958325) C hAT-N131_DR       DNA/hAT-Ac           (1709)    355     239  974888 *
   298   10.3  1.2 10.1  chr15             47082254 47082339   (958239) C DNA8-25_DR        DNA                  (3206)    761     683  974889  
  4437    5.6  3.9  0.0  chr15             47082440 47083032   (957546) + TC1DR3            DNA/TcMar-Tc1           610   1225     (0)  974890  
   546   17.7  2.1  0.0  chr15             47082961 47083056   (957522) + Merlin-2_DR       DNA/Merlin             4828   4925  (8996)  974891 *
   274   27.2  0.0  3.3  chr15             47083309 47083403   (957175) + EnSpm-7_DR        DNA/CMC-EnSpm          7083   7174  (3860)  974892 *
   385   26.3  0.0  9.0  chr15             47083320 47083440   (957138) C ERV1-N3-I_DR      LTR/ERV1              (855)   3736    3626  974893  
   209   18.8  1.6  0.0  chr15             47083583 47083646   (956932) + Helitron-2_DR     RC/Helitron            6003   6067 (21345)  974894 *
   347   10.2  1.2  6.2  chr15             47083592 47083675   (956903) C hAT-N202_DR       DNA/hAT-Tip100       (1711)    174      95  974895  
   290   20.9  1.5  1.5  chr15             47083620 47083687   (956891) C hAT-N185_DR       DNA/hAT?              (532)    428     361  974896 *
   201   17.0  4.3  0.0  chr15             47083646 47083692   (956886) + Kolobok-N5_DR     DNA/Kolobok-T2?           7     55   (430)  974897 *
   364   18.4  1.1  0.0  chr15             47083704 47083790   (956788) + TDR16             DNA/Merlin              190    277    (36)  974898  
   238   23.3  1.4  1.4  chr15             47086030 47086103   (954475) + Dada-tL_DR        DNA/Dada               9042   9115  (1292)  974899 *
   284   25.8  1.0  3.1  chr15             47086043 47086142   (954436) C Helitron-2_DR     RC/Helitron         (21300)   6112    6015  974900 *
   446   27.3  0.7  0.7  chr15             47086061 47086215   (954363) + Zisupton-7_DR     DNA/Zisupton          11380  11534  (5548)  974901 *
   547   12.0  0.1  6.8  chr15             47086081 47086173   (954405) + (TG)n             Simple_repeat             1    260   (146)  974902  
   217   27.7  0.0  2.1  chr15             47086104 47086123   (954455) C Polinton-1_DR     DNA/Maverick         (1274)  17209   17118  974903 *
   238   23.1  8.3  4.6  chr15             47086143 47086500   (954078) C EnSpm-21_DR       DNA/CMC-EnSpm        (2528)   6621    6148  974904 *
   502   16.3  0.0  6.6  chr15             47086174 47086383   (954195) C ERV1-N3-I_DR      LTR/ERV1              (802)   3789    3593  974905 *
   551   10.5  0.0  7.3  chr15             47086192 47086466   (954112) + Zisupton-7_DR     DNA/Zisupton          11375  11534  (5548)  974906 *
   554   14.8  0.0  0.0  chr15             47086384 47086518   (954060) C Zisupton-6_DR     DNA/Zisupton        (12628)   9488    9354  974907  
   326   18.5  3.7  0.0  chr15             47086423 47086451   (954127) + DNA6-6_DR         DNA                    9935  10044  (1235)  974908 *
   389   16.7  0.0  6.9  chr15             47086452 47086528   (954050) C EnSpm-N46_DR      DNA/CMC-EnSpm?       (1472)   2268    2197  974909 *
   547   12.0  0.1  6.8  chr15             47086467 47086516   (954062) + (TG)n             Simple_repeat           261    406     (0)  974902  
   243   20.9  2.1 11.2  chr15             47086744 47086840   (953738) + SAT-23_DR         Satellite               642    730  (3974)  974910 *
   337   17.4  7.6  0.0  chr15             47086760 47086851   (953727) + ENSPM-6_DR        DNA/CMC-EnSpm         14806  14904 (17712)  974911 *
   371   10.5  0.0 10.3  chr15             47086782 47086845   (953733) + Harbinger-5_DR    DNA/PIF-Harbinger       695    752  (5907)  974912  
   315   15.6  1.3  2.6  chr15             47086800 47086878   (953700) + Zisupton-7_DR     DNA/Zisupton          11482  11559  (5523)  974913 *
   274   19.1  6.0  0.0  chr15             47086846 47086860   (953718) + Polinton-4_DR     DNA/Maverick          17098  17181  (3106)  974914 *
   933   22.8  0.0  1.2  chr15             47087003 47087146   (953432) + (CAGA)n           Simple_repeat             1    184   (891)  974915  
   268   25.6 26.1  0.6  chr15             47087147 47087396   (953182) + Polinton-4_DR     DNA/Maverick          12410  12705  (7582)  974916 *
   819   29.9  0.0  0.6  chr15             47087234 47087436   (953142) + (CGGA)n           Simple_repeat             1    300   (572)  974917 *
   933   22.8  0.0  1.2  chr15             47087397 47088090   (952488) + (CAGA)n           Simple_repeat           185   1075     (0)  974915  
   641   22.2  0.0  3.3  chr15             47087437 47087622   (952956) + (TAGA)n           Simple_repeat             1    180     (0)  974918 *
   248   31.9  9.1  1.4  chr15             47087463 47087726   (952852) + Polinton-4_DR     DNA/Maverick          12412  12695  (7592)  974919 *
   819   29.9  0.0  0.6  chr15             47087727 47088110   (952468) + (CGGA)n           Simple_repeat           301    872     (0)  974917  
   507   23.8  0.7  0.0  chr15             47087984 47088126   (952452) C Ginger1-N1_DR     DNA/Ginger-1         (2223)    435     292  974920 *
   229   28.2  4.7  0.0  chr15             47088059 47088074   (952504) + EnSpm-N48_DR      DNA/CMC-EnSpm          1885   1943  (1635)  974921 *
   249   27.0  0.0  0.0  chr15             47088075 47088137   (952441) + ERV1-7_DR-I       LTR/ERV1               2022   2084  (4619)  974922 *
   258   22.9  3.8  1.5  chr15             47088129 47088261   (952317) + Dada-tL_DR        DNA/Dada               8981   9116  (1291)  974923 *
   262   14.6  2.2  9.4  chr15             47088176 47088198   (952380) + Polinton-4_DR     DNA/Maverick          16795  16855  (3432)  974924  
   295   11.7  1.6  1.6  chr15             47088199 47088259   (952319) C ENSPM-6_DR        DNA/CMC-EnSpm         (825)  31791   31731  974925  
   265    9.8  3.2  1.6  chr15             47088209 47088270   (952308) + Gypsy118-LTR_DR   LTR/Gypsy               444    506   (527)  974926 *
   225   14.3  1.4  5.6  chr15             47088216 47088289   (952289) C HATN11B_DR        DNA/hAT               (214)    476     406  974927 *
   262   14.0  0.0  6.9  chr15             47088271 47088281   (952297) + hAT-N48C_DR       DNA/hAT-Ac             1698   1765   (534)  974928  
   219   24.8  3.8  3.8  chr15             47088362 47088377   (952201) + Helitron-2_DR     RC/Helitron            5998   6066 (21346)  974929  
   284    7.2  0.0 16.9  chr15             47088378 47088394   (952184) + IS3EU-4_DR        DNA/IS3EU             14087  14157   (872)  974930  
   295   12.1  3.0  0.0  chr15             47088395 47088460   (952118) + Harbinger1_DR     DNA/PIF-Harbinger      2749   2816  (1645)  974931  
   218   24.1  1.2  5.0  chr15             47088401 47088483   (952095) + Rex1-31_DRe       LINE/Rex-Babar         3053   3132   (401)  974932 *
   240   21.9  6.2  0.0  chr15             47089187 47089282   (951296) + hAT-N202_DR       DNA/hAT-Tip100          101    202  (1683)  974933  
   240   20.2  2.4  3.3  chr15             47089224 47089346   (951232) C EnSpm-21_DR       DNA/CMC-EnSpm        (2179)   6971    6850  974934  
   368   18.2  0.0  0.0  chr15             47089434 47089499   (951079) + SINE2-3B_DR       SINE/tRNA-V               1     66   (285)  974935 *
   371   20.3  0.0  0.0  chr15             47089441 47089509   (951069) + DNA9-3_DR         DNA/MULE-MuDR?         9631   9699  (1680)  974936  
   258   27.9  4.6  4.6  chr15             47089500 47089542   (951036) + DIRS-1D-LTR_DR    LTR/Ngaro               197    305   (296)  974937 *
   372   27.3  3.0  2.2  chr15             47089577 47089591   (950987) + DNA2-14_DR        DNA                    5601   5616  (2006)  974938  
  9953    2.9  1.4  0.1  chr15             47089592 47090781   (949797) C Harbinger-4N1C_DR DNA/PIF-Harbinger       (0)   1206       1  974939  
   887   12.9  6.1  0.0  chr15             47090769 47090785   (949793) C EnSpm-N17_DR      DNA/TcMar            (1795)   3398    3229  974940 *
  1132    5.6  0.0  0.0  chr15             47090786 47090928   (949650) C SINE2-3_DR        SINE/tRNA-V-RTE        (11)    357     215  974941  
  1030   13.0 20.8  5.0  chr15             47090932 47091191   (949387) + DNA8-3C_DR        DNA/hAT-Tip100            7    305     (0)  974942  
  1954    1.8  0.4  0.0  chr15             47091216 47091442   (949136) C DNA-8-10_DR       DNA                     (5)    229       2  974943  
  1436    4.6  2.5  2.5  chr15             47091443 47091634   (948944) C SINE2-3_DR        SINE/tRNA-V-RTE       (176)    192       1  974941  
   257   17.0  3.8  0.0  chr15             47092945 47092997   (947581) C BEL-50_DRe-LTR    LTR/Pao               (143)    422     368  974944  
   214   21.8  1.8  3.6  chr15             47092964 47093020   (947558) C L1-39_DR          LINE/L1              (1165)   3868    3813  974945 *
   273   23.6  3.7  1.2  chr15             47093281 47093443   (947135) + Penelope-1_DR     LINE/Penelope          3881   4047   (399)  974946 *
   346   14.5  3.9  3.4  chr15             47093300 47093319   (947259) + EnSpm-N1_DR       DNA/CMC-EnSpm          1937   2023   (507)  974947  
   411    8.0  3.2  9.4  chr15             47093320 47093443   (947135) + Zisupton-6_DR     DNA/Zisupton           9228   9344 (12772)  974948 *
   508    2.5  0.0 19.3  chr15             47093345 47093443   (947135) + CryptonV-3_DR     DNA/Crypton-V          8178   8260 (15193)  974949  
   321   27.5  0.6  0.0  chr15             47093354 47093378   (947200) + Gypsy123-I_DR     LTR/Gypsy               555    677  (4737)  974950 *
   390    1.3  1.3  0.0  chr15             47093379 47093453   (947125) + hAT-N68_DR        DNA/hAT-Ac             2895   2970    (62)  974951  
   362   13.9  5.2  0.0  chr15             47093444 47093456   (947122) C piggyBac-N5_DR    DNA/PiggyBac?         (845)   1288    1171  974952 *
   362   15.1  1.5  7.0  chr15             47093454 47093513   (947065) + HATN16_DR         DNA/hAT-Charlie         781    908    (36)  974953  
   346   14.5  3.9  3.4  chr15             47093457 47093467   (947111) + EnSpm-N1_DR       DNA/CMC-EnSpm          2024   2081   (449)  974947 *
   932   18.5  4.5 14.6  chr15             47093715 47094202   (946376) + SAT-20_DR         Satellite               412    856   (334)  974954  
   293   23.6  1.1  9.8  chr15             47094474 47094661   (945917) + Zisupton-6_DR     DNA/Zisupton           8644   8816 (13300)  974955  
   209   20.7  0.0 26.0  chr15             47094501 47094569   (946009) + DNA8-25_DR        DNA                     704    831  (3136)  974956 *
   270   30.0  2.7  0.0  chr15             47094570 47094679   (945899) C hAT-2_DR          DNA/hAT-Charlie        (79)   2457    2345  974957  
   621   17.1 25.5  0.7  chr15             47094990 47095236   (945342) C TDR16             DNA/Merlin              (1)    312       5  974958  
   342   24.1 17.3  1.2  chr15             47095048 47095261   (945317) C hAT-N53B_DR       DNA/hAT-Ac            (850)   3327    3080  974959 *
   313   19.7  0.0  0.0  chr15             47095342 47095407   (945171) + Mariner-6_DR      DNA/TcMar-Tc1             1     66  (1563)  974960  
   287   18.1  1.1 15.0  chr15             47095418 47095508   (945070) C CryptonV-1_DR     DNA/Crypton-V       (15168)   2705    2626  974961 *
  1737    9.3 19.6  0.0  chr15             47095435 47095735   (944843) C DNA8-17_DR        DNA/hAT-Tip100        (144)   1669    1310  974962  
  1018   20.6  7.3  0.7  chr15             47095578 47095746   (944832) C EnSpm-N11_DR      DNA/CMC-EnSpm        (3623)   1730    1489  974963 *
   295   21.6  9.9  0.0  chr15             47095747 47095760   (944818) + ENSPM-6_DR        DNA/CMC-EnSpm         14109  14228 (18386)  974964  
   388   18.9  1.1  0.0  chr15             47095761 47095855   (944723) + CryptonV-3_DR     DNA/Crypton-V          1014   1109 (22344)  974965  
   265   23.3  2.5  2.5  chr15             47095767 47095885   (944693) C Dada-tL_DR        DNA/Dada             (8171)   2236    2118  974966 *
  1018   20.6  7.3  0.7  chr15             47095858 47095872   (944706) C EnSpm-N11_DR      DNA/CMC-EnSpm        (3623)   1488    1465  974963  
   282   12.5  0.0  0.0  chr15             47096049 47096088   (944490) C TDR13             DNA                     (0)    772     733  974967  
   629   15.3  0.7  3.4  chr15             47096112 47097135   (943443) + TDR13             DNA                     419    544   (228)  974968  
   695   12.2  0.3  3.7  chr15             47097137 47097312   (943266) + TDR13             DNA                     419    520   (243)  974969 *
  1618   12.5 19.1  0.6  chr15             47097311 47097608   (942970) + TDR13             DNA                     420    772     (0)  974970  
   627   15.4  0.0  1.0  chr15             47098055 47098159   (942419) + Kolobok-N3_DR     DNA/Kolobok-T2?           1    104   (266)  974971  
   735   14.4  0.0  0.8  chr15             47098580 47098698   (941880) C Kolobok-N1_DR     DNA/Kolobok-T2?        (87)    712     595  974972  
  1014   17.4 12.5  7.0  chr15             47098716 47099067   (941511) C DNAX-19_DR        DNA                    (15)    424      55  974973  
   640   10.6 16.5  5.9  chr15             47099090 47099259   (941319) C hAT-N122_DR       DNA/hAT-Ac            (390)    187       1  974974  
   601   23.7  5.0  2.8  chr15             47099260 47099511   (941067) + Helitron-N5_DR    RC/Helitron            4761   4994  (4515)  974975  
  1007   12.7 14.2  0.4  chr15             47099515 47099719   (940859) C Kolobok-N1_DR     DNA/Kolobok-T2?       (538)    261      29  974972  
   210   21.7  3.3  1.6  chr15             47100061 47100121   (940457) + Ginger1-2_DR      DNA/Ginger-1            382    443  (6179)  974976 *
   276   15.9  1.5  3.1  chr15             47100070 47100134   (940444) C DNA-N4_DR         DNA                   (297)    745     682  974977 *
   287    5.9  0.0  0.0  chr15             47100087 47100137   (940441) + DNA-N43_DR        DNA/TcMar-Fot1          648    698   (356)  974978  
   281   13.6  1.7  0.0  chr15             47100095 47100153   (940425) + Polinton-1_DR     DNA/Maverick          17131  17190  (1295)  974979 *
  4207    4.7  0.4  1.1  chr15             47100696 47101234   (939344) + TC1DR3B           DNA/TcMar-Tc1            23    557   (332)  974980  
   418   15.3  1.4  0.0  chr15             47101257 47101328   (939250) + Tc1-5_DR          DNA/TcMar-Tc1           807    879   (355)  974981  
  2149   17.3  5.3  4.2  chr15             47101336 47101817   (938761) C hAT-N45B_DR       DNA/hAT-Blackjack       (3)    720     234  974982  
  5565    4.8  6.7  2.6  chr15             47101818 47102589   (937989) + P-1N2_DR          DNA/P                     1    803  (1343)  974983  
  1885    0.9  5.0  0.0  chr15             47102589 47102810   (937768) + P-1N2_DR          DNA/P                  1914   2146     (0)  974984 *
  1026   17.3  5.4  0.5  chr15             47102813 47103010   (937568) C hAT-N45B_DR       DNA/hAT-Blackjack     (488)    235      28  974982  
  4321    8.0  0.3  0.3  chr15             47103011 47103591   (936987) C DIRS-9C_DR        LTR/Ngaro               (0)   7384    6804  974985  
   339   29.5  0.0  2.9  chr15             47103649 47103666   (936912) C EnSpm-N13_DR      DNA/CMC-EnSpm       (16154)   5995    5982  974986  
   667   15.2  0.8  1.6  chr15             47103667 47103793   (936785) + TDR7              DNA                       2    127   (414)  974987  
   236   23.3  6.7  0.9  chr15             47103883 47103986   (936592) + Zisupton-7_DR     DNA/Zisupton            876    985 (16097)  974988 *
   329   14.3  0.0  0.0  chr15             47103922 47103991   (936587) C hAT-N48C_DR       DNA/hAT-Ac            (533)   1766    1697  974989  
   328    5.8 11.6  0.0  chr15             47103935 47104003   (936575) C Zisupton-7_DR     DNA/Zisupton        (12407)   4675    4599  974990 *
   318   15.2  9.6  2.4  chr15             47103992 47104032   (936546) + Rex1-31_DRe       LINE/Rex-Babar         3045   3163   (370)  974991 *
   346   25.4  5.0 13.7  chr15             47107301 47107601   (932977) + Helitron-2_DR     RC/Helitron            6047   6324 (21088)  974992 *
   816   16.1  0.0  0.4  chr15             47107463 47107477   (933101) + Zisupton-6_DR     DNA/Zisupton          16393  16444  (5672)  974993  
   703   17.5  0.7  2.7  chr15             47107478 47107630   (932948) + DNA8-25_DR        DNA                     690    839  (3128)  974994 *
   811   10.3  0.0  2.0  chr15             47107522 47107670   (932908) + DNA-X-5_DR        DNA/hAT                 986   1131    (90)  974995  
   743   17.9  1.6 14.2  chr15             47107531 47108141   (932437) C Zisupton-6_DR     DNA/Zisupton        (12735)   9381    8838  974996 *
   816   16.1  0.0  0.4  chr15             47107671 47107695   (932883) + Zisupton-6_DR     DNA/Zisupton          16445  16544  (5572)  974993  
   416    4.2  0.0  0.0  chr15             47108039 47108157   (932421) + ERV1-N3-I_DR      LTR/ERV1               3628   3746   (845)  974997  
   278   11.9  0.0  3.4  chr15             47108056 47108177   (932401) C Gypsy82-LTR_Dr    LTR/Gypsy             (599)    746     629  974998 *
   200   25.1  1.0  5.4  chr15             47108258 47108354   (932224) C Polinton-1_DR     DNA/Maverick          (688)  17797   17705  974999  
  1382    9.7 14.1  0.0  chr15             47108363 47108608   (931970) + Mariner-N6_DR     DNA/TcMar-Tc1            69    349  (1303)  975000  
  3882   10.1  1.6  2.6  chr15             47108609 47109217   (931361) C hAT-N189_DR       DNA/hAT-Tip100          (0)    871     269  975001  
  2235   15.0  1.3 18.2  chr15             47108684 47109317   (931261) + DNAX-23_DR        DNA                    6631   7173  (4628)  975002 *
   882   14.9  0.0  0.7  chr15             47109295 47109436   (931142) C hAT-N127_DR       DNA/hAT-Charlie      (3161)   7155    7015  975003 *
   596   18.2 13.4  2.0  chr15             47109298 47109476   (931102) + MuDR-2_DR         DNA/MULE-MuDR         18842  19040  (4893)  975004 *
  2445    5.3  8.6  0.0  chr15             47109317 47109654   (930924) C SINE2-3_DR        SINE/tRNA-V-RTE         (1)    367       1  975005  
   281   23.5  0.0  0.0  chr15             47109595 47109662   (930916) C DNA8-9_DR         DNA/hAT-Ac            (579)    872     805  975006 *
   414   14.4 36.2  2.3  chr15             47109657 47109695   (930883) + DNAX-23_DR        DNA                    7163   7422  (4374)  975007  
   538   16.2 15.5  0.6  chr15             47109696 47109850   (930728) + ENSPM-2N_DR       DNA/CMC-EnSpm           609    786   (752)  975008  
  1314    5.5  0.0  0.6  chr15             47109856 47110019   (930559) + hAT-N128_DR       DNA/hAT-Charlie           1    163   (650)  975009  
  1285    0.7  6.0  0.0  chr15             47110020 47110170   (930408) + hAT-N78_DR        DNA/hAT-Charlie           1    160   (159)  975010  
  1650    4.0 12.8  0.0  chr15             47110171 47110396   (930182) + HATN8_DR          DNA/Zisupton              1    255     (0)  975011  
  1184    8.1  0.0  0.0  chr15             47110397 47110557   (930021) + hAT-N78_DR        DNA/hAT-Charlie         159    319     (0)  975012  
  2327    7.3  4.7  6.7  chr15             47110558 47110938   (929640) + hAT-N128_DR       DNA/hAT-Charlie         156    529   (284)  975013  
   265   27.3  1.1  5.3  chr15             47110941 47111118   (929460) C ERV1-N3-I_DR      LTR/ERV1              (828)   3763    3593  975014 *
   335   27.3  0.0  0.7  chr15             47110982 47111121   (929457) + Zisupton-7_DR     DNA/Zisupton          11382  11520  (5562)  975015  
   584   24.8  0.7 19.0  chr15             47112913 47113410   (927168) C Zisupton-6_DR     DNA/Zisupton        (13179)   8937    8395  975016  
   713   20.2  0.0 13.1  chr15             47113411 47113609   (926969) + (TG)n             Simple_repeat             2    177     (0)  975017  
   224   24.1  0.0  7.0  chr15             47113543 47113618   (926960) C Polinton-1_DR     DNA/Maverick          (734)  17751   17681  974999 *
   210   17.7  0.0 10.5  chr15             47113565 47113627   (926951) + DNA-1-8_DR        DNA                     806    862   (699)  975018 *
   237   17.7 14.5  9.5  chr15             47113798 47113928   (926650) + LOOPER-N5B_DR     DNA/Kolobok-T2         1036   1172   (368)  975019 *
   607   22.1  1.7  6.5  chr15             47113804 47114001   (926577) + DNA-N43_DR        DNA/TcMar-Fot1          551    718   (336)  975020  
   485   24.5  1.9  5.0  chr15             47113847 47114052   (926526) + ERV1-N3-I_DR      LTR/ERV1               3594   3793   (798)  975021 *
   442   24.1  4.9  4.5  chr15             47113864 47114106   (926472) + Polinton-1_DR     DNA/Maverick          17598  17841   (644)  975022 *
   248   10.8 17.5  0.0  chr15             47115472 47115591   (924987) + DNA-N43_DR        DNA/TcMar-Fot1          581    721   (333)  975023 *
   541    8.1  0.0  1.2  chr15             47115487 47115649   (924929) + ERV1-N3-I_DR      LTR/ERV1               3600   3760   (831)  975024  
   280   21.2  2.4  0.0  chr15             47115574 47115658   (924920) C Gypsy118-LTR_DR   LTR/Gypsy             (528)    505     419  975025 *
   203   19.5  0.0  2.4  chr15             47115768 47115809   (924769) C DNA9-3_DR         DNA/MULE-MuDR?       (5721)   5658    5618  975026  
   330   23.2  4.6 21.4  chr15             47116174 47116560   (924018) + SAT-2_DR          Satellite                 1    321    (20)  975027  
   210   26.4  1.2  7.8  chr15             47117030 47117111   (923467) + LOOPERN2_DR       DNA/Kolobok-T2          835    911   (464)  975028 *
   261   25.7  0.0  0.0  chr15             47117046 47117115   (923463) + EnSpm-7_DR        DNA/CMC-EnSpm          7090   7159  (3875)  975029 *
   345   31.2  1.9  4.5  chr15             47117054 47117214   (923364) C EnSpm-N14_DR      DNA/CMC-EnSpm         (944)   3636    3480  975030  
   333   14.7  1.8  4.5  chr15             47117394 47117417   (923161) C hAT-N180_DR       DNA/hAT?              (232)    919     809  975031  
   381   13.3  1.1  0.0  chr15             47117418 47117507   (923071) + Helitron-2_DR     RC/Helitron            6001   6091 (21321)  975032 *
   442    6.1  0.0  0.0  chr15             47117438 47117519   (923059) C EnSpm-7_DR        DNA/CMC-EnSpm        (3870)   7164    7083  975033  
   390   19.4  2.0  0.0  chr15             47117441 47117538   (923040) + ENSPM-6_DR        DNA/CMC-EnSpm         31709  31808   (808)  975034 *
   774   12.5 13.8  0.0  chr15             47117508 47117659   (922919) + Kolobok-N16_DR    DNA/Kolobok?            479    651   (591)  975035  
   456   18.9  1.5  8.1  chr15             47117657 47117693   (922885) + DNAX-25B_DR       DNA/Zisupton           2251   2279  (1259)  975036 *
  1322   13.7 10.2  0.0  chr15             47117694 47117949   (922629) + SINE2-5_DR        SINE/tRNA-V-RTE           1    282     (0)  975037  
   758   17.7  3.4  1.1  chr15             47117792 47117968   (922610) + EnSpm-N10_DR      DNA/CMC-EnSpm          3585   3765  (5543)  975038 *
   390   16.0  1.3  0.0  chr15             47118065 47118139   (922439) C L2-44_DR          LINE/L2                 (1)   3031    2956  975039  
   386   15.2  0.0  0.0  chr15             47118138 47118203   (922375) + DNAX-18_DR        DNA/Merlin               85    150   (608)  975040 *
  1023   12.3  1.2  2.4  chr15             47118215 47118380   (922198) C SINE3-1a          SINE/5S-Deu-L2        (270)    300     137  975041  
   369   17.7  0.0  0.0  chr15             47118387 47118448   (922130) C ASAT_CY           Satellite             (133)    129      68  975042  
  2335    3.4  3.7  0.7  chr15             47118450 47118745   (921833) C L2-1_DR           LINE/L2                 (0)   4985    4681  975043  
  2515    7.9  0.3  0.6  chr15             47118827 47119168   (921410) C EXPANDER1_DR      LINE/RTE-BovB           (9)   3356    3016  975044  
   462   17.4  1.9 12.6  chr15             47119132 47119168   (921410) + hAT-N25_DR        DNA/hAT-Ac               95    116   (713)  975045 *
  4657    4.9  0.0  0.0  chr15             47119169 47119723   (920855) + Harbinger-8N1_DR  DNA/PIF-Harbinger         1    555     (0)  975046  
   216   26.6  2.5  1.2  chr15             47119656 47119735   (920843) + DNA2-7_DR         DNA                    5485   5565  (4085)  975047 *
  7985    9.2  4.6  0.5  chr15             47119724 47120855   (919723) C EXPANDER1_DR      LINE/RTE-BovB          (59)   3306    2129  975048  
  2158   10.4  9.3  0.9  chr15             47121046 47121442   (919136) + HATN2_DR          DNA/hAT                   1    430   (789)  975049  
  7660    3.6  6.0  0.1  chr15             47121444 47122401   (918177) + Looper-N7_DR      DNA/Kolobok-T2            1   1015     (0)  975050  
   709    9.3  7.8  2.0  chr15             47122402 47122540   (918038) + HATN2_DR          DNA/hAT                 427    573   (646)  975051  
  2805    8.2  0.0  1.7  chr15             47122548 47122967   (917611) + DNA-2-30B_DR      DNA                       1    413     (0)  975052  
  7474    6.9  1.0  0.3  chr15             47122972 47123968   (916610) + piggyBac-N1_DR    DNA/PiggyBac              2   1005     (0)  975053  
  8299    6.3  6.5  0.2  chr15             47124002 47125229   (915349) C Merlin-N4_DR      DNA/Merlin              (0)   1305       1  975054  
  3323   12.9  8.5  2.7  chr15             47125230 47125819   (914759) + HATN2_DR          DNA/hAT                 597   1219     (0)  975055  
  1042   15.2  8.8  1.6  chr15             47125829 47126056   (914522) C EnSpm-N21_DR      DNA/CMC-EnSpm          (11)    468     225  975056  
   231   23.1  3.1 10.0  chr15             47126031 47126126   (914452) + DIRS-6B_DR        LTR/Ngaro              6758   6847   (223)  975057 *
  1777   12.9  0.7  0.4  chr15             47126045 47126324   (914254) + SINE2-4_DR        SINE/tRNA-V-RTE          86    366     (5)  975058  
   793   12.9  5.3  1.9  chr15             47126193 47126342   (914236) + EnSpm-N37_DR      DNA/CMC-EnSpm           333    487  (6160)  975059 *
   243   10.7 10.2  4.8  chr15             47126326 47126384   (914194) + LTR1B_DR          LTR/Gypsy?              838    899     (0)  975060 *
   321   20.6  0.0  8.0  chr15             47126385 47126479   (914099) C EnSpm-N21_DR      DNA/CMC-EnSpm         (391)     88       1  975056  
   252   23.6 16.9  5.5  chr15             47127495 47127642   (912936) + SAT-2_DR          Satellite                 1    164    (20)  975061  
   482   11.0  3.4  7.1  chr15             47127885 47128001   (912577) + Zisupton-7_DR     DNA/Zisupton           4583   4695 (12387)  975062  
   310   13.7  2.5  0.8  chr15             47127915 47128032   (912546) C Polinton-1_DR     DNA/Maverick          (719)  17766   17647  975063 *
   803    8.5  8.5  0.0  chr15             47127930 47128047   (912531) C Gypsy-31-LTR_DR   LTR/Gypsy             (799)    155      28  975064  
   358   14.8  0.0  8.8  chr15             47127971 47128081   (912497) C DNA9TA1_DR        DNA/CMC-EnSpm        (1203)   2130    2029  975065 *
   922   16.0  1.3  4.2  chr15             47128183 47128604   (911974) C MSAT-3_DR         Satellite               (0)    409       1  975066  
  5172    7.1  2.8  1.2  chr15             47128608 47129393   (911185) C Copia-13B_DR-LTR  LTR/Gypsy?              (0)    798       1  975067  
  1161   15.0  0.7  6.4  chr15             47129398 47131350   (909228) C MSAT-3_DR         Satellite              (31)   1841       1  975068  
   317   15.7  0.0  8.7  chr15             47131317 47131338   (909240) C hAT-N48B_DR       DNA/hAT-Ac            (438)   1702    1600  975069 *
   324   14.8  1.1  2.2  chr15             47131339 47131428   (909150) C ENSPM-6_DR        DNA/CMC-EnSpm       (17653)  14963   14875  975070  
   280   16.0  0.0  0.0  chr15             47131378 47131452   (909126) + EnSpm-21_DR       DNA/CMC-EnSpm          6925   6999  (2151)  975071 *
   232   21.0  5.2  2.0  chr15             47131853 47131949   (908629) + DNA6-6_DR         DNA                    9909  10008  (1273)  975072  
   202   13.4  1.6  4.9  chr15             47131914 47131976   (908602) + Gypsy82-LTR_Dr    LTR/Gypsy               701    761   (584)  975073 *
   246   22.2  1.1  2.2  chr15             47132083 47132174   (908404) C Polinton-4N1_DR   DNA/Maverick         (5624)   4812    4722  975074 *
   607   27.6  2.3  1.7  chr15             47132096 47132196   (908382) C Zisupton-6_DR     DNA/Zisupton        (13187)   8929    8630  975075  
   205   24.8  2.9  1.9  chr15             47132175 47132185   (908393) + ERV1-N3-I_DR      LTR/ERV1               3583   3686   (905)  975076 *
   694   20.6  0.0 14.0  chr15             47132197 47132399   (908179) + (TG)n             Simple_repeat             1    178     (0)  975077  
   225   21.7  3.5  3.5  chr15             47132536 47132621   (907957) C BEL-62_DRe-LTR    LTR/Pao                (73)    623     538  975078 *
   265   20.9  1.5  0.0  chr15             47132563 47132629   (907949) + hAT-N48B_DR       DNA/hAT-Ac             1633   1700   (440)  975079  
   214   24.4  6.2  7.6  chr15             47132658 47132737   (907841) C LOOPER-N5C_DR     DNA/Kolobok-T2        (712)    753     675  975080 *
   239   21.9  1.6  0.0  chr15             47132681 47132744   (907834) + hAT-N48B_DR       DNA/hAT-Ac             1345   1409   (731)  975081  
   210   21.8  0.0  1.8  chr15             47132703 47132758   (907820) C DNA-N43_DR        DNA/TcMar-Fot1        (352)    702     648  975082 *
   514   21.7 11.7  0.6  chr15             47132923 47133084   (907494) + DNA21TA1_DR       DNA/TcMar-Tc1           156    335   (204)  975083 *
   733   23.9  0.6  0.8  chr15             47133071 47134742   (905836) C MSAT-5_DR         Satellite               (2)   1668       1  975084  
   216   13.3  9.5  7.7  chr15             47134891 47135069   (905509) C EnSpm-N18_DR      DNA/CMC-EnSpm        (2223)   3252    3071  975085 *
   995   10.0  2.1 13.4  chr15             47134895 47135114   (905464) C DNA-N43_DR        DNA/TcMar-Fot1        (341)    713     531  975082  
   725   10.1  0.0  5.6  chr15             47134962 47135150   (905428) + (TG)n             Simple_repeat             2    180     (0)  975086 *
   372   11.4  0.0  0.0  chr15             47135081 47135159   (905419) + Zisupton-7_DR     DNA/Zisupton           4627   4705 (12377)  975087 *
   260   22.8  3.2  2.0  chr15             47135115 47135150   (905428) C Zisupton-6_DR     DNA/Zisupton        (13357)   8756    8503  975088 *
   203   16.5  1.8 12.0  chr15             47135295 47135349   (905229) C Helitron-2_DR     RC/Helitron         (20407)   7005    6956  975089  
   573   20.0  6.8  0.6  chr15             47135670 47135710   (904868) + DNA7-N2_DR        DNA/hAT-hAT6           1377   1547   (467)  975090  
   600   13.4 10.0  0.8  chr15             47135711 47135830   (904748) C HE1_DR1           SINE/tRNA-V-RTE        (19)    383     253  975091  
   354   28.5  6.5  1.7  chr15             47135728 47135753   (904825) + DNAX-23_DR        DNA                    4355   4428  (7373)  975092 *
   428   21.2  1.8  4.7  chr15             47135754 47135862   (904716) C EnSpm-17_DR       DNA/CMC-EnSpm        (6361)   2915    2810  975093 *
  1934   10.5  8.8  0.9  chr15             47135827 47136144   (904434) C SINE3-1a          SINE/5S-Deu-L2          (3)    567     225  975094  
   354   28.5  6.5  1.7  chr15             47135863 47135895   (904683) + DNAX-23_DR        DNA                    4429   4530  (7271)  975092 *
  1270   11.8  0.5  1.0  chr15             47136137 47136341   (904237) C HE1_DR1           SINE/tRNA-V-RTE       (196)    206       3  975095  
   972   17.8  2.4  6.8  chr15             47136342 47136383   (904195) C CryptonV-2_DR     DNA/Crypton-V         (798)  21013   20777  975096  
   988    0.0  0.0  0.0  chr15             47136429 47136538   (904040) + L2-1_DR           LINE/L2                4876   4985     (0)  975097  
   241   12.6  3.7  3.3  chr15             47136683 47136931   (903647) + T-rich            Low_complexity            1    249     (0)  975098  
   367    3.7  0.0  0.0  chr15             47137685 47137811   (902767) + (TTAAA)n          Simple_repeat             1    127     (0)  975099  
   737    7.6  1.7  1.7  chr15             47138022 47138194   (902384) C Zisupton-7_DR     DNA/Zisupton         (5519)  11563   11391  975100  
   398    7.7  1.0  0.0  chr15             47138104 47138207   (902371) + EnSpm-N14_DR      DNA/CMC-EnSpm          3561   3665   (915)  975101 *
   219   22.4  0.0  0.0  chr15             47138163 47138220   (902358) C DNA9-3_DR         DNA/MULE-MuDR?      (10509)    870     813  975102 *
  2869   23.4  4.4 20.0  chr15             47138194 47139953   (900625) C Helitron-N5_DR    RC/Helitron           (524)   8985    7759  975103  
   200   14.7  0.0  0.0  chr15             47139930 47139963   (900615) C Helitron-2_DR     RC/Helitron         (22162)   5250    5217  975104 *
   432   17.0 28.1  0.0  chr15             47139973 47140107   (900471) C DNA-2-30B_DR      DNA                   (239)    174       2  975105  
   492    5.9  0.0  1.5  chr15             47140124 47140192   (900386) + L2-2_DRe          LINE/L2                4165   4232     (6)  975106  
  1831   27.5  3.6 11.7  chr15             47140749 47142147   (898431) C Helitron-2_DR     RC/Helitron         (24960)   2452    1649  975107  
   223   17.3  3.5  6.0  chr15             47142268 47142284   (898294) C hAT-N202_DR       DNA/hAT-Tip100       (1673)    212     131  975108  
   261   10.6 14.9  1.3  chr15             47142285 47142351   (898227) C hAT-N182_DR       DNA/hAT-Ac           (1132)    828     753  975109  
   234   10.3  8.7  1.4  chr15             47142315 47142383   (898195) + Zisupton-6_DR     DNA/Zisupton           9420   9493 (12623)  975110 *
   977   24.0  4.0  2.0  chr15             47142352 47142746   (897832) + EnSpm-11_DR       DNA/CMC-EnSpm           813   1215  (7788)  975111 *
  4361   20.4  3.0  2.7  chr15             47142398 47144431   (896147) C IS3EU-1N1_DR      DNA/IS3EU              (66)   1922      67  975112  
   559   25.2  5.6  0.4  chr15             47144254 47144484   (896094) + EnSpm-11_DR       DNA/CMC-EnSpm           782   1024  (7979)  975113 *
   260   20.4  1.5 19.3  chr15             47144893 47145026   (895552) C EnSpm-9_DR        DNA/CMC-EnSpm        (7815)    805     692  975114  
  4611    6.1  0.4 13.9  chr15             47145179 47145937   (894641) + L1-6_DR           LINE/L1                5024   5692     (1)  975115  
   790   15.6  0.0  0.9  chr15             47146014 47146061   (894517) + (TCTA)n           Simple_repeat             1    104   (160)  975116  
   749   15.5  0.0  0.0  chr15             47146062 47146209   (894369) + (TCCA)n           Simple_repeat             2    149     (0)  975117  
   373   16.9  0.0 13.5  chr15             47146152 47146201   (894377) C hAT-13_DR         DNA/hAT-Tip100        (282)   2520    2410  975118 *
   550    4.3  1.1  0.0  chr15             47146202 47146294   (894284) + DNA9-3_DR         DNA/MULE-MuDR?         1165   1258 (10121)  975119 *
   790   15.6  0.0  0.9  chr15             47146210 47146280   (894298) + (TCTA)n           Simple_repeat           105    264     (0)  975116  
   556   10.0  0.0  0.0  chr15             47146222 47146321   (894257) C Merlin-1_DR       DNA/Merlin           (8282)   2245    2146  975120 *
  3332   13.1  3.8  0.2  chr15             47146247 47146292   (894286) + Merlin-1_DR       DNA/Merlin             1582   2016  (8511)  975121  
  3619    6.9  4.0  0.0  chr15             47146293 47146817   (893761) C Mariner-N38_DR    DNA/TcMar-Tc1           (0)    547       2  975122  
   754   16.5 14.8  6.1  chr15             47146818 47146892   (893686) + Zisupton-6_DR     DNA/Zisupton           9188   9284 (12832)  975123 *
  3332   13.1  3.8  0.2  chr15             47146818 47146833   (893745) + Merlin-1_DR       DNA/Merlin             2017   2189  (8338)  975121  
  9038    5.7  2.4  0.2  chr15             47146999 47148187   (892391) + TC1DR3            DNA/TcMar-Tc1            12   1225     (0)  975124  
   241   17.5  0.0  0.0  chr15             47148153 47148192   (892386) C DNA8-26_DR        DNA                  (2990)   1540    1501  975125 *
   215   21.8  3.3  9.3  chr15             47148197 47148287   (892291) C hAT-N91_DR        DNA/hAT-Ac            (231)    124      39  975126  
   244   25.6  0.0  1.2  chr15             47148556 47148582   (891996) + L1-56_DR          LINE/L1                4802   4883    (99)  975127  
   365    5.4  0.0  0.0  chr15             47148583 47148638   (891940) + DNA-N4_DR         DNA                     661    716   (326)  975128  
   228   11.9  4.9  3.2  chr15             47148601 47148661   (891917) C EnSpm-N36_DR      DNA/CMC-EnSpm        (1944)   1281    1220  975129 *
   377   27.4  0.0  0.0  chr15             47148742 47148858   (891720) + Polinton-4N1_DR   DNA/Maverick           4712   4828  (5608)  975130  
   335   26.4  0.0  0.0  chr15             47148760 47148907   (891671) + Zisupton-7_DR     DNA/Zisupton          11371  11518  (5564)  975131 *
  2730    9.6  2.8  8.9  chr15             47149096 47149596   (890982) C Kolobok-1N3_DR    DNA/Kolobok-T2          (0)   1067     595  975132  
   512   19.7 11.0  4.3  chr15             47149470 47149623   (890955) C DNA-8-30_DR       DNA/hAT-Ac            (128)    894     731  975133 *
   883   13.3  9.5  0.0  chr15             47149560 47149717   (890861) + TDR4              DNA                      36    208    (93)  975134  
  2057   12.5  8.4  6.6  chr15             47149736 47150197   (890381) + hAT-N117_DR       DNA/hAT-Tip100            1    470  (2187)  975135  
  1113    6.6  0.7  1.3  chr15             47150164 47150316   (890262) + hAT-N167B_DR      DNA/hAT-Charlie        1230   1381   (192)  975136 *
  2572    5.5  1.1  4.3  chr15             47150181 47150543   (890035) C HE2_DR            SINE/tRNA-V-RTE         (0)    363      12  975137  
   486    6.8 22.8  3.7  chr15             47150552 47150643   (889935) + hAT-N117_DR       DNA/hAT-Tip100          451    559  (2098)  975138  
  1026   11.8  4.2  3.8  chr15             47150670 47150881   (889697) + hAT-N117_DR       DNA/hAT-Tip100         1937   2149   (508)  975139  
  1028   14.8  2.0  3.1  chr15             47150885 47151079   (889499) + SINE2-1_DR        SINE/tRNA                 1    193     (5)  975140  
   399   17.9  1.8  4.6  chr15             47151076 47151186   (889392) + hAT-N62_DR        DNA/hAT-Tip100          297    404   (504)  975141 *
   294   10.0  0.0  0.0  chr15             47151226 47151265   (889313) + hAT-N117_DR       DNA/hAT-Tip100         2611   2650     (7)  975142  
   665   12.2  0.0  1.9  chr15             47151267 47151375   (889203) + Kolobok-4N1_DR    DNA/Kolobok-T2         1440   1546   (123)  975143  
   386   15.0  0.0  9.9  chr15             47151415 47151503   (889075) C DNA-CCGG-1_DR     DNA                  (1010)    824     744  975144  
   801    9.3  9.8  3.5  chr15             47151504 47151626   (888952) + TDR8D             DNA                       1    131   (548)  975145  
  3305    4.2  0.9  0.5  chr15             47151627 47152053   (888525) + DNA-3-3_DR        DNA                       1    429   (921)  975146  
   254    5.6  0.0  0.0  chr15             47152036 47152069   (888509) + CryptonV-N5_DR    DNA/Crypton-V          7200   7233 (17304)  975147 *
  5587    1.3  0.0  0.3  chr15             47152070 47152700   (887878) C DIRS-8_DR         LTR/Ngaro               (0)   6621    5993  975148 *
  6971    3.0  0.9  0.0  chr15             47152698 47153536   (887042) + DNA-3-3_DR        DNA                     504   1350     (0)  975149  
   548   12.2  0.0  1.1  chr15             47153537 47153626   (886952) + TDR8D             DNA                     133    221   (458)  975150  
   296   22.6  1.4  2.8  chr15             47153626 47153698   (886880) C Harbinger-8N2_DR  DNA/PIF-Harbinger     (313)    235     164  975151 *
  1677    8.2 12.4  0.3  chr15             47153695 47153952   (886626) + Harbinger-8N1_DR  DNA/PIF-Harbinger        91    379   (176)  975152  
   204    9.7  0.0  3.2  chr15             47154033 47154064   (886514) C DNA2-7_DR         DNA                  (4615)   5035    5005  975153 *
   281    2.4  4.9  0.0  chr15             47154050 47154090   (886488) + hAT-N92_DR        DNA/hAT-Ac             1405   1447   (128)  975154 *
  1825    8.6  4.6  1.4  chr15             47154089 47154372   (886206) + HE1_DR1           SINE/tRNA-V-RTE          94    386    (16)  975155  
   509   21.0  3.2  0.8  chr15             47154265 47154389   (886189) + EnSpm-N11_DR      DNA/CMC-EnSpm          3699   3826  (1527)  975156 *
   202   19.1  0.0  4.8  chr15             47154694 47154737   (885841) + Zisupton-7_DR     DNA/Zisupton            379    420 (16662)  975157 *
   250   22.7  3.0  0.0  chr15             47154699 47154764   (885814) C DNA8-7_DR         DNA/hAT-Ac            (358)    226     159  975158 *
   416   18.6  6.7  2.3  chr15             47154737 47154878   (885700) + EnSpm-N27B_DR     DNA/CMC-EnSpm            13    158    (15)  975159  
   305    8.9  0.0  0.0  chr15             47154881 47154925   (885653) C hAT-N160_DR       DNA/hAT-Ac            (932)   1232    1188  975160  
   208   23.9  1.5  1.5  chr15             47154919 47154986   (885592) + DNA-N15_DR        DNA                      92    159   (246)  975161 *
   274   17.6  0.0  0.0  chr15             47154976 47155026   (885552) C DNA-N15_DR        DNA                   (272)    133      83  975162  
   432    6.8  0.0  0.0  chr15             47155028 47155086   (885492) C DNA-N15_DR        DNA                   (270)    135      77  975162  
   352    9.8  0.0  0.0  chr15             47155084 47155134   (885444) C DNA-N15_DR        DNA                   (272)    133      83  975162 *
   255   13.6  0.0  0.0  chr15             47155096 47155139   (885439) + DNA-5-8_DR        DNA/hAT-hAT5            744    787   (693)  975163 *
   360   11.1  0.0  0.0  chr15             47155141 47155194   (885384) C DNA-N15_DR        DNA                   (275)    130      77  975164 *
   445    9.2 15.3  0.8  chr15             47155192 47155302   (885276) C DNA-N15_DR        DNA                   (272)    133      22  975165  
   366   12.3  0.0  0.0  chr15             47155300 47155356   (885222) C DNA-N15_DR        DNA                   (272)    133      77  975166 *
   438    3.8  0.0  0.0  chr15             47155354 47155406   (885172) C DNA-N15_DR        DNA                   (272)    133      81  975166  
   282   16.5  0.0  6.6  chr15             47155367 47155431   (885147) C hAT-N53B_DR       DNA/hAT-Ac           (2672)   1505    1445  975167 *
   313   14.4  3.9  9.6  chr15             47155409 47155485   (885093) C DNA-N15_DR        DNA                   (273)    132      60  975168 *
   363   12.3  0.0  0.0  chr15             47155459 47155515   (885063) C DNA-N15_DR        DNA                   (272)    133      77  975169 *
   387   12.1  0.0  0.0  chr15             47155512 47155569   (885009) C DNA-N15_DR        DNA                   (271)    134      77  975169  
   308   17.5  0.0  0.0  chr15             47155567 47155623   (884955) C DNA-N15_DR        DNA                   (272)    133      77  975169 *
   481   15.5 10.7  0.0  chr15             47155620 47155722   (884856) C DNA-N15_DR        DNA                   (271)    134      21  975170  
   240   19.5  0.0  1.1  chr15             47155896 47155983   (884595) + Zisupton-7_DR     DNA/Zisupton            899    985 (16097)  975171 *
   360    6.5  1.1  0.0  chr15             47155912 47156003   (884575) C ENSPM-6_DR        DNA/CMC-EnSpm       (17671)  14945   14853  975172 *
   606   21.3  5.0  1.6  chr15             47155931 47156169   (884409) + Polinton-1_DR     DNA/Maverick          17637  17883   (602)  975173  
   232   11.2  5.1  2.8  chr15             47156004 47156048   (884530) + DNA-N43_DR        DNA/TcMar-Fot1          585    724   (330)  975174 *
   377   24.6 15.8  1.4  chr15             47156103 47156362   (884216) C DNA-N15_DR        DNA                    (32)    373      77  975175 *
   396    7.9  7.9  0.0  chr15             47156360 47156422   (884156) C DNA-N15_DR        DNA                   (272)    133      66  975176  
   377    9.1  0.0  0.0  chr15             47156416 47156470   (884108) C DNA-N15_DR        DNA                   (274)    131      77  975176 *
   323    6.2  4.2  0.0  chr15             47156467 47156514   (884064) C DNA-N15_DR        DNA                   (271)    134      85  975176 *
   381   12.1  0.0  0.0  chr15             47156517 47156574   (884004) C DNA-N15_DR        DNA                   (271)    134      77  975176 *
   382    6.0  0.0  0.0  chr15             47156571 47156620   (883958) C DNA-N15_DR        DNA                   (271)    134      85  975176  
   261   18.9  0.0  0.0  chr15             47156629 47156681   (883897) C hAT-N160_DR       DNA/hAT-Ac            (924)   1240    1188  975177 *
   439   18.1  4.2  5.2  chr15             47156675 47156952   (883626) C DNA-N15_DR        DNA                   (270)    135      16  975178  
   326    7.7  0.0  7.7  chr15             47156942 47156997   (883581) C DNA-N15_DR        DNA                   (272)    133      82  975179 *
   230   14.5  8.1  6.7  chr15             47156944 47157017   (883561) C hAT-N160_DR       DNA/hAT-Ac            (921)   1243    1169  975177 *
   273   26.9  4.5  5.9  chr15             47157329 47157375   (883203) C Polinton-4_DR     DNA/Maverick         (2256)  18031   17883  975180  
   355   22.3  1.0  1.0  chr15             47157376 47157479   (883099) + ERV1-N3-I_DR      LTR/ERV1               3573   3676   (915)  975181 *
   485   10.5  2.5  3.9  chr15             47157401 47157479   (883099) + DNA-N43_DR        DNA/TcMar-Fot1          551    628   (426)  975182  
   399   10.7  0.0  8.2  chr15             47157480 47157492   (883086) C DNA6-6_DR         DNA                  (1273)  10008    9924  975183  
   479   18.1  0.1 11.4  chr15             47157675 47157685   (882893) C Zisupton-7_DR     DNA/Zisupton         (5544)  11538   11525  975184  
   219   15.3  0.0 13.7  chr15             47157686 47157768   (882810) + DNA-N43_DR        DNA/TcMar-Fot1          646    718   (336)  975185 *
   384   19.9 11.9  4.8  chr15             47157697 47157734   (882844) + EnSpm-21_DR       DNA/CMC-EnSpm          6119   6195  (2955)  975186  
   881   15.7  0.0 11.5  chr15             47157735 47157814   (882764) + (CA)n             Simple_repeat             1    244   (442)  975187  
   479   18.1  0.1 11.4  chr15             47157769 47157875   (882703) C Zisupton-7_DR     DNA/Zisupton         (5544)  11524   11376  975184 *
   455   18.0  1.1  7.3  chr15             47157815 47157988   (882590) + ERV1-N3-I_DR      LTR/ERV1               3606   3769   (822)  975188 *
   540   18.7  0.0  7.5  chr15             47157852 47158024   (882554) C Zisupton-7_DR     DNA/Zisupton         (5545)  11537   11377  975189  
   488   15.7  0.2 14.2  chr15             47158004 47158290   (882288) + ERV1-N3-I_DR      LTR/ERV1               3592   3769   (822)  975190 *
   463   17.9  1.0  9.3  chr15             47158160 47158368   (882210) + DNA-N43_DR        DNA/TcMar-Fot1          530    722   (332)  975191 *
   881   15.7  0.0 11.5  chr15             47158369 47158510   (882068) + (CA)n             Simple_repeat           245    686     (0)  975187  
   384   19.9 11.9  4.8  chr15             47158511 47158887   (881691) + EnSpm-21_DR       DNA/CMC-EnSpm          6196   6982  (2168)  975186 *
   415   21.2  0.7  1.4  chr15             47158645 47158792   (881786) + (CA)n             Simple_repeat             2    148     (0)  975192 *
   877   11.5  0.5 14.2  chr15             47158696 47158887   (881691) + DNA-N43_DR        DNA/TcMar-Fot1          539    707   (347)  975193  
   335   16.6  0.0 14.5  chr15             47158781 47158977   (881601) + ERV1-N3-I_DR      LTR/ERV1               3593   3764   (827)  975194 *
   353   20.8  0.5  8.6  chr15             47158793 47158833   (881745) + ERV1-N3-I_DR      LTR/ERV1               3594   3768   (823)  975194 *
   518   17.7  0.0 13.0  chr15             47158807 47159116   (881462) + (CA)n             Simple_repeat             1    269     (0)  975195  
   218   26.0  0.6 10.7  chr15             47158834 47159008   (881570) + Zisupton-6_DR     DNA/Zisupton           8405   8762 (13354)  975196 *
   870   14.1  0.0 21.7  chr15             47159009 47159029   (881549) C Zisupton-7_DR     DNA/Zisupton         (5539)  11492   11364  975197  
   312    1.6  0.0  1.6  chr15             47159063 47159124   (881454) + Rex1-31_DRe       LINE/Rex-Babar         3063   3123   (410)  975198  
  2523   22.4  4.2  6.7  chr15             47159637 47161249   (879329) C hAT-N22_DR        DNA/hAT-Ac            (475)   1263     246  975199  
   319   13.0  2.5  5.1  chr15             47161179 47161259   (879319) + (TGAA)n           Simple_repeat             2     80     (0)  975200 *
   221   29.0  2.5  3.9  chr15             47161336 47161414   (879164) C hAT-N35B_DR       DNA/hAT-Ac            (845)    767     690  975201 *
   236   12.1  3.2  8.3  chr15             47161348 47161410   (879168) + DNA-1-8_DR        DNA                     785    844   (717)  975202 *
   427    8.7  1.0  5.4  chr15             47161364 47161460   (879118) C Gypsy-31-LTR_DR   LTR/Gypsy             (783)    171      79  975203 *
   447    8.1  3.5  0.0  chr15             47161382 47161468   (879110) + hAT-2n1_DR        DNA/hAT-Charlie        1057   1146    (64)  975204 *
   654   22.8 10.7 11.8  chr15             47161398 47161732   (878846) + EnSpm-9_DR        DNA/CMC-EnSpm           714   1043  (7576)  975205  
   214   27.2  0.9  5.6  chr15             47161411 47161454   (879124) + LOOPERN3_DR       DNA/Kolobok-T2          563    659   (352)  975206 *
   968   11.6  0.9 14.0  chr15             47161597 47161806   (878772) C DNA-N43_DR        DNA/TcMar-Fot1        (336)    718     533  975207  
   334    6.0  0.0  0.0  chr15             47161733 47161815   (878763) + Gypsy82-LTR_Dr    LTR/Gypsy               660    742   (603)  975208 *
   308    2.9  0.0  5.1  chr15             47161756 47161939   (878639) + hAT-N48C_DR       DNA/hAT-Ac             1698   1872   (427)  975209 *
   299   23.2  1.0 12.4  chr15             47161917 47162113   (878465) C hAT-N159_DR       DNA/hAT-Ac            (188)   1634    1458  975210 *
   276    9.7  1.3  4.1  chr15             47162050 47162124   (878454) C EnSpm-N10_DR      DNA/CMC-EnSpm        (2063)   7245    7173  975211 *
   394   10.5  3.4  2.2  chr15             47162063 47162150   (878428) + EnSpm-21_DR       DNA/CMC-EnSpm          6921   7009  (2141)  975212  
   213   21.6  3.4  5.2  chr15             47162281 47162397   (878181) C Helitron-2_DR     RC/Helitron         (21307)   6105    5991  975213 *
   305    5.0  2.5  0.0  chr15             47162321 47162360   (878218) + (TG)n             Simple_repeat             1     41     (0)  975214  
   274   15.8  4.6 10.2  chr15             47162361 47162515   (878063) C DNA-N43_DR        DNA/TcMar-Fot1        (334)    718     534  975215 *
   418    7.6  0.0  0.0  chr15             47162425 47162529   (878049) + Zisupton-7_DR     DNA/Zisupton          11371  11475  (5607)  975216  
   361   14.4  0.0  1.8  chr15             47162432 47162544   (878034) C Helitron-2_DR     RC/Helitron         (21306)   6106    5996  975217 *
   225   22.4  1.5  0.0  chr15             47162803 47162869   (877709) C Gypsy82-LTR_Dr    LTR/Gypsy             (594)    751     684  975218  
   208   21.3  0.0  0.0  chr15             47162821 47162881   (877697) + Rex1-31_DRe       LINE/Rex-Babar         3064   3124   (409)  975219 *
   206   25.1  0.7  7.8  chr15             47162905 47162936   (877642) C Polinton-1_DR     DNA/Maverick          (745)  17740   17612  975220  
   260   24.3  2.8  2.8  chr15             47162937 47163042   (877536) C Gypsy120-LTR_DR   LTR/Gypsy             (812)    224     119  975221  
   336   18.6  0.0  4.7  chr15             47163240 47163329   (877249) C EnSpm-N10_DR      DNA/CMC-EnSpm        (2045)   7263    7178  975222  
   281   11.4  2.8  3.5  chr15             47163272 47163372   (877206) C hAT-N48C_DR       DNA/hAT-Ac            (536)   1763    1694  975223 *
   784   17.7 12.6  0.5  chr15             47163296 47163494   (877084) + EnSpm-N48B_DR     DNA/CMC-EnSpm           671    893  (6066)  975224 *
   852   12.6  8.3  3.2  chr15             47163329 47163359   (877219) C DNA8-17_DR        DNA/hAT-Tip100        (118)   1695    1507  975225  
   915   10.1 10.1  0.0  chr15             47163360 47163508   (877070) + TDR17B            DNA/Sola-1              405    568   (978)  975226  
   225   31.4  0.0  0.0  chr15             47163487 47163572   (877006) + hAT-2n1_DR        DNA/hAT-Charlie        1030   1115    (95)  975227 *
   296   21.2  0.8  7.2  chr15             47163520 47163650   (876928) + ENSPM-6_DR        DNA/CMC-EnSpm         13921  13992 (18624)  975228  
   287   23.2 10.3  2.4  chr15             47163600 47163740   (876838) C EnSpm-9_DR        DNA/CMC-EnSpm        (7642)    978     774  975229 *
   260    5.9  1.8  7.7  chr15             47163741 47163795   (876783) C hAT-N182_DR       DNA/hAT-Ac           (1155)    805     754  975230 *
   899   10.9  0.0  0.0  chr15             47163755 47163873   (876705) + Gypsy-31-LTR_DR   LTR/Gypsy                38    156   (798)  975231  
   572    3.0  0.0  0.0  chr15             47163760 47163894   (876684) C Zisupton-7_DR     DNA/Zisupton         (5576)  11506   11372  975232 *
   287   23.2 10.3  2.4  chr15             47163796 47163830   (876748) C EnSpm-9_DR        DNA/CMC-EnSpm        (7642)    773     721  975229 *
   310    9.4  4.6  2.2  chr15             47163821 47163834   (876744) C hAT-N180_DR       DNA/hAT?              (278)    873     788  975233  
   311   11.4  4.3  0.0  chr15             47163835 47163904   (876674) C LOOPERN2_DR       DNA/Kolobok-T2        (464)    911     839  975234  
   947   19.3  4.0 19.1  chr15             47165554 47165575   (875003) + DNA8-25_DR        DNA                    1049   1214  (2753)  975235  
  2596    4.3  0.3  1.8  chr15             47165576 47165906   (874672) C L2-1_DR           LINE/L2                 (9)   4976    4651  975236  
   947   19.3  4.0 19.1  chr15             47165907 47165924   (874654) + DNA8-25_DR        DNA                    1215   1372  (2595)  975235  
   216   27.9  0.0  0.0  chr15             47167083 47167143   (873435) + Harbinger-N22_DR  DNA/PIF-Harbinger       155    215   (130)  975237  
  2724   13.5  0.7  0.7  chr15             47168585 47169032   (871546) C Copia-11I_DR-LTR  LTR/Gypsy?             (29)    448       1  975238  
   283   10.6  4.7  2.8  chr15             47169034 47169362   (871216) C Polinton-1N1_DR   DNA/Maverick          (411)  15058   14741  975239 *
   655    4.7  1.3  2.3  chr15             47169035 47169215   (871363) + (TTATA)n          Simple_repeat             1    276   (216)  975240  
   426   17.5  1.1  0.0  chr15             47169216 47169392   (871186) + (TATTG)n          Simple_repeat             2    180     (0)  975241  
   655    4.7  1.3  2.3  chr15             47169393 47169532   (871046) + (TTATA)n          Simple_repeat           277    492     (0)  975240  
   609    3.8  1.0  4.7  chr15             47169641 47170091   (870487) + (TTATA)n          Simple_repeat             1    434     (0)  975242  
   313   12.7  4.7  3.3  chr15             47170092 47170105   (870473) C Polinton-1N1_DR   DNA/Maverick          (379)  14978   14726  975243  
   233   22.4  0.0  0.0  chr15             47170679 47170727   (869851) + Harbinger-N20_DR  DNA/PIF-Harbinger?       68    116   (120)  975244  
   212   26.2  3.3  0.0  chr15             47171198 47171258   (869320) + Harbinger-N22_DR  DNA/PIF-Harbinger       155    217   (128)  975245  
   247   23.5  0.0  0.0  chr15             47171637 47171687   (868891) + Harbinger-N22_DR  DNA/PIF-Harbinger       156    206   (139)  975246  
  1048   28.2  1.3  0.3  chr15             47173396 47173783   (866795) C EnSpm-11_DR       DNA/CMC-EnSpm        (7826)   1177     786  975247  
   381   36.6  2.3  3.5  chr15             47173416 47175419   (865159) C DNA-6-N8_DR       DNA                   (242)   2066      87  975248 *
  2180   31.9  2.0  2.8  chr15             47173784 47175550   (865028) + IS3EU-1N1_DR      DNA/IS3EU                69   1943    (45)  975249  
   280   15.7  5.5  4.0  chr15             47176124 47176142   (864436) + EnSpm-N13_DR      DNA/CMC-EnSpm          5941   6010 (16135)  975250  
   285   10.0  2.0  0.0  chr15             47176143 47176192   (864386) C hAT-N47C_DR       DNA/hAT-Tip100       (1202)   1257    1207  975251  
   229    8.8  3.5  0.0  chr15             47176146 47176202   (864376) C EnSpm-21_DR       DNA/CMC-EnSpm        (2161)   6989    6931  975252 *
   303   15.9  3.4  7.1  chr15             47176158 47176245   (864333) C Zisupton-1_DR     DNA/Zisupton          (512)   9117    9033  975253  
   458   12.5  0.0 14.6  chr15             47176622 47176715   (863863) + hAT-N47B_DR       DNA/hAT-Tip100          465    546   (442)  975254 *
  3753    8.3  0.3 14.7  chr15             47176636 47177312   (863266) + DNA8-10_DR        DNA/hAT-Ac             1922   2513  (1505)  975255  
   410   10.1  1.1  0.0  chr15             47177426 47177514   (863064) + hAT-N159_DR       DNA/hAT-Ac             1442   1531   (291)  975256 *
   449   15.1  0.0  1.4  chr15             47177441 47177581   (862997) + (TG)n             Simple_repeat             2    140     (0)  975257  
   260   23.1  4.6  3.7  chr15             47177514 47177621   (862957) C HATN16_DR         DNA/hAT-Charlie       (162)    782     674  975258 *
   214   22.9  3.1  1.9  chr15             47177582 47177599   (862979) C Gypsy120-LTR_DR   LTR/Gypsy             (859)    176      16  975259 *
   918   11.4  6.3  0.0  chr15             47177586 47177743   (862835) + DNA15TA1_DR       DNA/CMC-EnSpm           275    442     (0)  975260  
   383   20.0 17.7  4.9  chr15             47177744 47177970   (862608) C DNA-8-28_DR       DNA/hAT-Tip100?       (172)    410     155  975261 *
   480    2.6  1.3  0.6  chr15             47177942 47178027   (862551) + (TTCA)n           Simple_repeat             1     86     (0)  975262  
   302   16.4  2.5  8.0  chr15             47177944 47177957   (862621) C DNA-TA-4_DR       DNA/TcMar            (5082)   4713    4680  975263 *
   362   17.7  1.0  5.2  chr15             47177958 47178058   (862520) + hAT-N22_DR        DNA/hAT-Ac              438    534  (1204)  975264 *
  1436   16.3 21.0  1.4  chr15             47177975 47178000   (862578) C DNA8-17_DR        DNA/hAT-Tip100        (110)   1703    1487  975265  
  1454   16.0 12.0  2.4  chr15             47178001 47178301   (862277) C DNA8-10_DR        DNA/hAT-Ac           (1817)   2201    1873  975266  
   302   16.4  2.5  8.0  chr15             47178059 47178102   (862476) C DNA-TA-4_DR       DNA/TcMar            (5082)   4679    4563  975263 *
  1247   20.3  5.0  0.4  chr15             47178089 47178350   (862228) + EnSpm-15_DR       DNA/CMC-EnSpm          9149   9422  (2032)  975267 *
  1436   16.3 21.0  1.4  chr15             47178302 47178322   (862256) C DNA8-17_DR        DNA/hAT-Tip100        (110)   1486    1289  975265  
   270    5.1 16.7  1.4  chr15             47178751 47178810   (861768) + EnSpm-N14_DR      DNA/CMC-EnSpm          3543   3611   (969)  975268 *
   373    8.2  0.0 21.9  chr15             47178769 47178846   (861732) C EnSpm-9_DR        DNA/CMC-EnSpm        (7648)    972     909  975269  
   202   26.0  0.0  0.0  chr15             47179025 47179074   (861504) C hAT-N46_DR        DNA/hAT-Tip100        (619)    185     136  975270  
   201   12.1  0.0  3.0  chr15             47179177 47179210   (861368) + Harbinger-2_DR    DNA/PIF-Harbinger      3588   3620   (707)  975271  
   452   25.5 12.0  0.6  chr15             47180054 47180195   (860383) + Harbinger-N25_DR  DNA/PIF-Harbinger       157    314   (262)  975272  
   292   13.5  4.0  0.0  chr15             47180461 47180534   (860044) + DNA9TA1_DR        DNA/CMC-EnSpm          2054   2130  (1203)  975273 *
   322    6.5  0.0  0.0  chr15             47180475 47180536   (860042) + Helitron-2_DR     RC/Helitron            6050   6111 (21301)  975274  
   243   16.4  1.0  6.5  chr15             47180476 47180573   (860005) C Polinton-4N1_DR   DNA/Maverick         (5632)   4804    4712  975275 *
   316   13.1  2.4  0.0  chr15             47180537 47180558   (860020) C Gypsy82-LTR_Dr    LTR/Gypsy             (626)    719     634  975276  
   202    9.5  4.8  0.0  chr15             47180844 47180885   (859693) C Gypsy-116-LTR_DR  LTR/Gypsy             (672)     66      23  975277 *
   314    3.9  0.0  0.0  chr15             47180861 47180912   (859666) C DNA-N4_DR         DNA                   (335)    707     656  975278  
   240    0.0  0.0  0.0  chr15             47180887 47180924   (859654) C Gypsy98-LTR_Dr    LTR/Gypsy            (1573)    211     174  975279 *
   240   18.5  0.0  3.1  chr15             47180925 47180953   (859625) C Helitron-N3_DR    RC/Helitron           (247)   2769    2705  975280  
   225   25.4  3.7  5.6  chr15             47180954 47181049   (859529) + hAT-N48B_DR       DNA/hAT-Ac             1487   1646   (494)  975281 *
   241   21.3  4.0  1.3  chr15             47180990 47181040   (859538) C DNA-N43_DR        DNA/TcMar-Fot1        (459)    595     543  975282  
   613   14.3  0.0  0.0  chr15             47181041 47181145   (859433) C hAT-N22C_DR       DNA/hAT-Ac              (0)    694     590  975283  
  4501    6.1  0.3  2.9  chr15             47181146 47181753   (858825) + hAT-N22B_DR       DNA/hAT-Ac                1    593   (786)  975284  
   570   19.2 11.1  2.7  chr15             47181738 47181908   (858670) + EnSpm-N10_DR      DNA/CMC-EnSpm          6006   6190  (3118)  975285 *
  1389    2.5  0.6  0.0  chr15             47181756 47181913   (858665) + hAT-N22B_DR       DNA/hAT-Ac              823    981   (398)  975286  
   247   18.4  4.1  0.0  chr15             47181874 47181912   (858666) C EnSpm-4N2_DR      DNA/CMC-EnSpm        (2104)   3295    3255  975287 *
  5512    5.9  0.3  0.1  chr15             47181913 47182590   (857988) C TDR8D             DNA                     (0)    679       1  975288  
  2358   12.6  0.9  6.7  chr15             47182591 47183015   (857563) + hAT-N22B_DR       DNA/hAT-Ac              978   1379     (0)  975289  
  3652   14.5 33.3  0.6  chr15             47183017 47183982   (856596) C hAT-N22B_DR       DNA/hAT-Ac             (98)   1281       1  975290  
   209   14.3  0.0  0.0  chr15             47184153 47184187   (856391) C Tc1-1_DR          DNA/TcMar-Tc1         (188)   1437    1403  975291 *
   785   15.6  1.9  0.6  chr15             47184165 47184319   (856259) + Tc1-1_DR          DNA/TcMar-Tc1             5    161  (1464)  975292  
   244   12.8 12.8  0.0  chr15             47184311 47184357   (856221) C Helitron-N5B_DR   RC/Helitron           (832)    815     763  975293 *
   235   17.8  0.0  0.0  chr15             47184352 47184395   (856183) C Tc1-1_DR          DNA/TcMar-Tc1         (167)   1458    1415  975291 *
  3169   16.8  4.2  0.0  chr15             47184396 47185019   (855559) C HarbingerN1_DR    DNA/PIF-Harbinger       (0)    650       1  975294  
  3289   18.4 28.1  0.4  chr15             47185022 47186136   (854442) + Tc1-1_DR          DNA/TcMar-Tc1           200   1621     (4)  975295  
   297   23.7  3.7  6.8  chr15             47186179 47186314   (854264) + Polinton-4_DR     DNA/Maverick          17029  17160  (3127)  975296 *
   507    8.0  0.3 22.7  chr15             47186255 47186593   (853985) + Zisupton-6_DR     DNA/Zisupton           9210   9486 (12630)  975297 *
   617    3.0  0.0  0.1  chr15             47186485 47186550   (854028) C Zisupton-7_DR     DNA/Zisupton         (5550)  11532   11379  975298  
   681    6.7  2.2  0.0  chr15             47186555 47186643   (853935) C hAT-N48B_DR       DNA/hAT-Ac            (470)   1670    1580  975299  
   241   16.8  1.2  8.9  chr15             47186603 47186687   (853891) + Zisupton-5_DR     DNA/Zisupton           5664   5742  (3279)  975300 *
   377    8.7  3.8  1.9  chr15             47186644 47186655   (853923) C ENSPM-6_DR        DNA/CMC-EnSpm       (17667)  14945   14843  975301  
  5341   19.4  7.7  8.3  chr15             47186687 47188660   (851918) C Helitron-N5_DR    RC/Helitron           (580)   8929    6942  975302  
   332   11.8  0.9 13.5  chr15             47190308 47190415   (850163) + EnSpm-7_DR        DNA/CMC-EnSpm          7075   7170  (3864)  975303  
   215   20.2  3.0  2.0  chr15             47190327 47190427   (850151) C DNA-N43_DR        DNA/TcMar-Fot1        (422)    632     531  975304 *
   238   16.3  0.0  8.8  chr15             47190356 47190429   (850149) C DNA9TA1_DR        DNA/CMC-EnSpm        (1203)   2130    2063  975305  
   297    9.4  0.0  0.0  chr15             47190864 47190927   (849651) + EnSpm-N14_DR      DNA/CMC-EnSpm          3565   3628   (952)  975306  
   264   12.3  0.0  0.0  chr15             47190873 47190937   (849641) + Helitron-2_DR     RC/Helitron            6050   6114 (21298)  975307 *
   285    2.6  0.0  3.6  chr15             47190881 47190944   (849634) C DNA-N4_DR         DNA                   (324)    718     657  975308  
  2080   13.2  4.8  0.0  chr15             47191059 47191413   (849165) + HarbingerN5_DR    DNA/PIF-Harbinger         1    372   (489)  975309  
   203   13.2  7.9  0.0  chr15             47191393 47191430   (849148) + ERV1-N3-I_DR      LTR/ERV1               2088   2128  (2463)  975310 *
  1302   13.0  3.6  1.3  chr15             47191407 47191625   (848953) C TE-X-1B_DR        DNA                  (1168)    241      18  975311  
   201   16.7  4.2  8.7  chr15             47191625 47191696   (848882) + Helitron-N3B_DR   RC/Helitron            5112   5180  (1424)  975312 *
   591   23.6  6.0  8.6  chr15             47191626 47191651   (848927) + Merlin-2_DR       DNA/Merlin            10952  11190  (2731)  975313  
  1750   18.0  5.6  0.0  chr15             47191652 47192028   (848550) C Mariner-N38_DR    DNA/TcMar-Tc1           (1)    546     149  975314  
   416    9.3  0.0 17.0  chr15             47191976 47192209   (848369) + ENSPM-6_DR        DNA/CMC-EnSpm         13817  14016 (18600)  975315 *
   621   11.8  0.0  0.0  chr15             47192145 47192297   (848281) C Zisupton-7_DR     DNA/Zisupton         (5556)  11526   11374  975316  
   321   10.0  0.0  0.0  chr15             47192236 47192305   (848273) C EnSpm-N13_DR      DNA/CMC-EnSpm       (16115)   6034    5965  975317 *
   302   10.1 10.0  0.9  chr15             47192480 47192495   (848083) C Zisupton-6_DR     DNA/Zisupton        (13163)   8953    8846  975318  
   418    2.4  0.0  0.0  chr15             47192496 47192578   (848000) + Helitron-2_DR     RC/Helitron            6024   6106 (21306)  975319  
   307   11.9 20.8  0.0  chr15             47192497 47192516   (848062) + DNA-N43_DR        DNA/TcMar-Fot1          609    727   (324)  975320 *
   334    6.6  2.6  2.6  chr15             47192517 47192594   (847984) C EnSpm-9_DR        DNA/CMC-EnSpm        (7647)    973     896  975321  
   217   19.6  0.0  6.5  chr15             47192528 47192539   (848039) C LOOPERN3_DR       DNA/Kolobok-T2        (352)    659     588  975322 *
   240   13.7  0.0 10.2  chr15             47192540 47192604   (847974) + Zisupton-1_DR     DNA/Zisupton           9076   9134   (495)  975323  
   233   20.0  5.0  0.0  chr15             47192672 47192751   (847827) C EnSpm-N13_DR      DNA/CMC-EnSpm       (16104)   6045    5962  975324 *
   242   19.2  1.2  3.8  chr15             47192696 47192776   (847802) C hAT-N48B_DR       DNA/hAT-Ac            (497)   1643    1565  975325  
   310   24.8  4.9  5.4  chr15             47192939 47193429   (847149) C Helitron-N5B_DR   RC/Helitron           (205)   1442     649  975326  
   337   15.4  2.5  3.8  chr15             47193620 47193700   (846878) + hAT-N131_DR       DNA/hAT-Ac              258    337  (1727)  975327  
   461   27.8  4.5  1.9  chr15             47194285 47194438   (846140) + Harbinger-N25_DR  DNA/PIF-Harbinger       147    304   (272)  975328  
   246   14.5  2.4  1.6  chr15             47195431 47195676   (844902) C Zisupton-6_DR     DNA/Zisupton        (13196)   8920    8673  975329 *
   446    6.8  0.0  6.8  chr15             47195624 47195686   (844892) C DNA9TA1_DR        DNA/CMC-EnSpm        (1212)   2121    2063  975330 *
   745   18.3  1.8  2.4  chr15             47195637 47195804   (844774) + HE1_DR1           SINE/tRNA-V-RTE         206    372    (30)  975331  
   266   17.6  0.0  4.4  chr15             47195687 47195718   (844860) + Polinton-4_DR     DNA/Maverick          17126  17216  (3071)  975332 *
   366   25.7  4.0  0.0  chr15             47195723 47195823   (844755) + DIRS-1E-LTR_DR    LTR/Ngaro               448    552   (138)  975333  
  2493   14.7  7.9  2.8  chr15             47195930 47196509   (844069) C LTR-8_DR          LTR                     (0)    654       1  975334  
   307   12.6 17.3  2.1  chr15             47197077 47197157   (843421) C Harbinger-N31B_DR DNA/PIF-Harbinger     (223)    458     366  975335  
   328   21.2  6.8  6.2  chr15             47197449 47197913   (842665) C Dada-U1A_DR       DNA/Dada             (6352)   4627    4200  975336  
   524    5.8  0.0 11.4  chr15             47198105 47198182   (842396) C Helitron-2_DR     RC/Helitron          (3738)  23674   23605  975337 *
   789   13.0  0.0 38.6  chr15             47198182 47198407   (842171) C Zisupton-7_DR     DNA/Zisupton         (5548)  11534   11372  975338  
   379   12.8  0.0  0.0  chr15             47198183 47198206   (842372) + Zisupton-6_DR     DNA/Zisupton           9385   9486 (12630)  975339 *
   765   25.5  5.5  5.2  chr15             47198207 47198349   (842229) + EnSpm-21_DR       DNA/CMC-EnSpm          6413   6632  (2518)  975340  
   310   12.2  2.3  4.8  chr15             47198350 47198435   (842143) + Rex1-31_DRe       LINE/Rex-Babar         3064   3147   (386)  975341  
   765   25.5  5.5  5.2  chr15             47198436 47198657   (841921) + EnSpm-21_DR       DNA/CMC-EnSpm          6633   6978  (2172)  975340  
   521    7.1  0.0  1.9  chr15             47198515 47198672   (841906) + ERV1-N3-I_DR      LTR/ERV1               3589   3743   (848)  975342 *
  1148   29.4  0.8 13.0  chr15             47198534 47199120   (841458) C Zisupton-6_DR     DNA/Zisupton        (13198)   8918    8395  975318  
   550   11.3 11.8  0.4  chr15             47198952 47199155   (841423) C DNA-N43_DR        DNA/TcMar-Fot1        (353)    701     475  975343 *
   568   14.2  2.1  5.3  chr15             47199035 47199131   (841447) C Polinton-1_DR     DNA/Maverick          (735)  17750   17657  975344 *
   619    5.4  1.1  1.1  chr15             47199111 47199203   (841375) C TDR17             DNA/Sola-1             (87)    161      69  975345  
   251   28.5  1.4  1.4  chr15             47199132 47199173   (841405) + L1-56_DR          LINE/L1                4842   4980     (2)  975346 *
 12582    5.8  5.3  0.1  chr15             47199204 47200824   (839754) + Mariner-N22_DRe   DNA/TcMar-ISRm11          1   1705     (0)  975347  
  1411   23.2  7.8  3.1  chr15             47200826 47201261   (839317) C piggyBac-N5B_DR   DNA/PiggyBac?        (1282)    456       1  975348  
  1284   18.6 20.6  7.4  chr15             47201262 47201767   (838811) + Tc1-4_DR          DNA/TcMar-Tc1           987   1554    (18)  975349  
  3745   13.2  0.5  2.1  chr15             47201768 47202394   (838184) + DIRS-1-LTR_DR     LTR/Ngaro                 4    620     (2)  975350  
   203   14.0  0.0  2.0  chr15             47202400 47202450   (838128) + DNA8-26_DR        DNA                    3515   3564   (966)  975351  
   203   16.4 24.3  5.6  chr15             47202410 47202481   (838097) C EnSpm-N10_DR      DNA/CMC-EnSpm        (1966)   7342    7183  975352  
   234   10.9  1.6  0.0  chr15             47202482 47202545   (838033) C Zisupton-7_DR     DNA/Zisupton         (5571)  11511   11447  975353  
   209   13.8  0.0 10.6  chr15             47202491 47202563   (838015) + EnSpm-N46_DR      DNA/CMC-EnSpm?         2218   2283  (1457)  975354 *
   205   11.5  5.9 10.8  chr15             47202514 47202581   (837997) C CryptonV-N3_DR    DNA/Crypton-V         (324)  20339   20275  975355 *
   228    7.4  0.2  5.8  chr15             47202788 47202842   (837736) C Gypsy98-LTR_Dr    LTR/Gypsy            (1561)    223     168  975356 *
   249    5.3  0.0  0.0  chr15             47202810 47202866   (837712) + EnSpm-21_DR       DNA/CMC-EnSpm          6917   6973  (2177)  975357  
   896   16.9  0.6  1.2  chr15             47202968 47203135   (837443) C hAT5-N2_DR        DNA/hAT-hAT5         (1147)   1438    1272  975358  
  1338   17.1 16.1  0.3  chr15             47203137 47203446   (837132) + TDR5              DNA/CMC-EnSpm             1    359   (172)  975359  
   244   24.5  0.9  1.9  chr15             47203441 47203548   (837030) C EnSpm-N14_DR      DNA/CMC-EnSpm         (913)   3667    3561  975360 *
   341   24.1  0.6  1.8  chr15             47203461 47203629   (836949) + (TG)n             Simple_repeat             2    168     (0)  975361 *
   447   20.6  1.3 14.7  chr15             47203503 47203656   (836922) C Gypsy-31-LTR_DR   LTR/Gypsy             (798)    156      21  975362  
   205   27.1  4.0  3.2  chr15             47203630 47203738   (836840) C Zisupton-6_DR     DNA/Zisupton        (13359)   8757    8478  975363 *
   254   18.5  0.1 23.3  chr15             47203657 47203735   (836843) + Zisupton-7_DR     DNA/Zisupton          11359  11536  (5546)  975364  
   203   25.7  0.0  0.0  chr15             47203686 47203755   (836823) + Polinton-4_DR     DNA/Maverick          16820  16889  (3398)  975365 *
   260   14.6  5.1  1.8  chr15             47203843 47203864   (836714) C hAT-N48B_DR       DNA/hAT-Ac            (452)   1688    1667  975366  
   243    4.2  2.1  0.0  chr15             47203865 47203912   (836666) + DNA9TA1_DR        DNA/CMC-EnSpm          2091   2139  (1194)  975367  
   260   14.6  5.1  1.8  chr15             47203913 47203953   (836625) C hAT-N48B_DR       DNA/hAT-Ac            (452)   1666    1623  975366  
   224   25.6  4.6  3.8  chr15             47203959 47204088   (836490) C hAT-N180_DR       DNA/hAT?              (216)    935     805  975368  
   836   12.4  1.8 15.9  chr15             47204138 47204409   (836169) + DNA-N43_DR        DNA/TcMar-Fot1          533    719   (335)  975369  
   506    2.3  0.8  0.0  chr15             47204283 47204410   (836168) + (CA)n             Simple_repeat             2    130     (0)  975370 *
   364    1.2  4.8  3.6  chr15             47204339 47204421   (836157) + ENSPM-6_DR        DNA/CMC-EnSpm         13948  14031 (18585)  975371 *
   291    9.8  0.0  9.7  chr15             47204360 47204438   (836140) + DNA9-5_DR         DNA                    3032   3103  (1824)  975372 *
   220   25.8  9.2  3.6  chr15             47204548 47204574   (836004) + EnSpm-21_DR       DNA/CMC-EnSpm          6193   6350  (2800)  975373  
   490   12.0  1.3 24.0  chr15             47204575 47204727   (835851) C hAT-N48C_DR       DNA/hAT-Ac            (481)   1818    1694  975374 *
   537   19.9  5.7  8.2  chr15             47204576 47204621   (835957) + DNA-N43_DR        DNA/TcMar-Fot1          539    635   (419)  975375  
   446   20.8  8.3  8.3  chr15             47204622 47204778   (835800) + HATN11B_DR        DNA/hAT                 321    477   (213)  975376  
   324   22.9  9.0  3.1  chr15             47204647 47204658   (835920) C EnSpm-9_DR        DNA/CMC-EnSpm        (7565)   1055     985  975377 *
   444   19.1  0.0  2.9  chr15             47204659 47204836   (835742) + (CA)n             Simple_repeat             1    173     (0)  975378 *
   537   19.9  5.7  8.2  chr15             47204779 47204817   (835761) + DNA-N43_DR        DNA/TcMar-Fot1          636    722   (332)  975375  
   220   25.8  9.2  3.6  chr15             47204818 47204840   (835738) + EnSpm-21_DR       DNA/CMC-EnSpm          6351   6501  (2649)  975373 *
   324   22.9  9.0  3.1  chr15             47204837 47204858   (835720) C EnSpm-9_DR        DNA/CMC-EnSpm        (7565)    984     832  975377  
   356   13.3  4.7 14.2  chr15             47205016 47205506   (835072) + (CACAT)n          Simple_repeat             1    444     (0)  975379  
  1783   19.4  0.3  0.0  chr15             47205526 47205854   (834724) C DNA-3-3_DR        DNA                     (0)   1350    1021  975380  
   347   31.8  0.2  4.4  chr15             47205861 47206094   (834484) + (CACGT)n          Simple_repeat             1    355   (105)  975381  
   259   30.9  0.0  4.7  chr15             47206095 47206274   (834304) + (CACAT)n          Simple_repeat             2    173     (0)  975382  
   347   31.8  0.2  4.4  chr15             47206275 47206341   (834237) + (CACGT)n          Simple_repeat           356    460     (0)  975381  
   289   20.0  2.0  0.0  chr15             47206302 47206328   (834250) C Polinton-4_DR     DNA/Maverick         (3070)  17217   17116  975383 *
   300    8.2  2.7  0.0  chr15             47206329 47206401   (834177) + Gypsy-31-LTR_DR   LTR/Gypsy                65    139   (815)  975384 *
   311    6.5  1.4  0.0  chr15             47206337 47206408   (834170) + EnSpm-N14_DR      DNA/CMC-EnSpm          3591   3654   (926)  975385  
   210   15.7  1.9  3.9  chr15             47206369 47206421   (834157) + hAT-N35C_DR       DNA/hAT-Ac              860    911   (680)  975386 *
   214   24.6 11.5  0.0  chr15             47206377 47206437   (834141) + Harbinger-N12_DR  DNA/PIF-Harbinger       415    482   (220)  975387  
   355    8.2  0.0  0.0  chr15             47206792 47206852   (833726) C Rex1-31_DRe       LINE/Rex-Babar        (403)   3130    3070  975388  
   298   17.1  1.3  0.0  chr15             47206810 47206885   (833693) C EnSpm-21_DR       DNA/CMC-EnSpm        (2172)   6978    6902  975389 *
   262   12.2  1.2 11.8  chr15             47207191 47207202   (833376) + Gypsy-31-LTR_DR   LTR/Gypsy                50     82   (872)  975390  
   291   18.6  0.0  0.0  chr15             47207203 47207261   (833317) + hAT-N47C_DR       DNA/hAT-Tip100         1183   1241  (1218)  975391 *
   323   15.2  0.0  0.0  chr15             47207214 47207272   (833306) C L1-56_DR          LINE/L1                (83)   4899    4841  975392  
   322   16.1  0.0  1.6  chr15             47207228 47207290   (833288) C Gypsy82-LTR_Dr    LTR/Gypsy             (636)    709     648  975393 *
   262   12.2  1.2 11.8  chr15             47207262 47207274   (833304) + Gypsy-31-LTR_DR   LTR/Gypsy                83    125   (829)  975390 *
   261   28.0  5.0  0.0  chr15             47207273 47207313   (833265) + DNA8-26_DR        DNA                    1452   1556  (2974)  975394 *
  1336   18.4  9.2  2.5  chr15             47207284 47207578   (833000) + Harbinger-8N2_DR  DNA/PIF-Harbinger         6    319   (229)  975395 *
  1462   11.2  5.4  3.0  chr15             47207565 47207823   (832755) C P-N2_DR           DNA/P                  (77)   1170     906  975396  
   429   11.9  1.5  0.0  chr15             47207840 47207906   (832672) + hAT-N107_DR       DNA/hAT-Ac              941   1008     (0)  975397  
   221   12.2 20.4  0.0  chr15             47207883 47207931   (832647) + CryptonV-N5_DR    DNA/Crypton-V          9132   9190 (15347)  975398 *
  1084   13.4  3.9  0.0  chr15             47207924 47208102   (832476) C P-N2_DR           DNA/P                (1061)    186       1  975399  
   882   15.9  1.5  3.0  chr15             47208105 47208305   (832273) + Harbinger-8N2_DR  DNA/PIF-Harbinger       332    529    (19)  975400  
   214    8.5  4.3  0.0  chr15             47208871 47208917   (831661) C EnSpm-N36_DR      DNA/CMC-EnSpm        (1931)   1294    1246  975401  
   212   16.1  4.3  5.6  chr15             47209266 47209276   (831302) + Zisupton-7_DR     DNA/Zisupton          11370  11451  (5631)  975402  
   217   11.6  4.1 11.0  chr15             47209277 47209421   (831157) C Polinton-1_DR     DNA/Maverick          (750)  17735   17600  975403 *
   230    8.9  6.7  0.0  chr15             47209391 47209435   (831143) + Dada-tL_DR        DNA/Dada               8779   8826  (1581)  975404 *
  1060    8.2  1.8  2.5  chr15             47209421 47209583   (830995) + L2-3_DRe          LINE/L2                3858   4019  (1049)  975405  
   755   21.0 20.5  1.0  chr15             47209566 47209892   (830686) + HATN1_DR          DNA/hAT                   1    390    (37)  975406 *
  3342   16.1  3.3  0.0  chr15             47209919 47210520   (830058) + L2-3_DRe          LINE/L2                4146   4767   (301)  975407  
   264   14.9  2.9  1.4  chr15             47210501 47210568   (830010) + LOOPERN2_DR       DNA/Kolobok-T2          838    906   (469)  975408 *
   304   13.2  7.2  1.4  chr15             47210515 47210652   (829926) C ERV1-N3-I_DR      LTR/ERV1              (853)   3738    3593  975409  
  2778    1.0  0.3  0.7  chr15             47211006 47211316   (829262) C L2-1_DR           LINE/L2                 (5)   4980    4671  975410  
   327   19.5  0.0  1.6  chr15             47211341 47211470   (829108) + Gypsy-31-LTR_DR   LTR/Gypsy                19    146   (808)  975411 *
   361    9.6  5.8  0.0  chr15             47211369 47211472   (829106) C Polinton-4N1_DR   DNA/Maverick         (5607)   4829    4720  975412  
   323    9.1  6.2  1.7  chr15             47211391 47211502   (829076) C hAT-N48B_DR       DNA/hAT-Ac            (474)   1666    1550  975413 *
  1119   17.6  0.1  0.0  chr15             47211539 47216632   (823946) C SAT-2_DR          Satellite               (0)   5097       1  975414  
   244    8.5  0.0  4.3  chr15             47217242 47217290   (823288) + Gypsy82-LTR_Dr    LTR/Gypsy               644    690   (655)  975415  
   238   12.8  0.0  4.3  chr15             47217260 47217308   (823270) + Zisupton-7_DR     DNA/Zisupton          11497  11543  (5539)  975416 *
   204   19.4  7.2  2.8  chr15             47217291 47217301   (823277) + LOOPERN3_DR       DNA/Kolobok-T2          620    663   (348)  975417 *
   591    9.1  1.4  6.2  chr15             47218131 47218293   (822285) + ENSPM-6_DR        DNA/CMC-EnSpm         13950  14015 (18601)  975418  
   374   19.6  4.7  0.0  chr15             47218180 47218327   (822251) + Zisupton-6_DR     DNA/Zisupton           9372   9526 (12590)  975419 *
   335   12.3  2.3 19.1  chr15             47218234 47218453   (822125) + DNA-N43_DR        DNA/TcMar-Fot1          533    721   (333)  975420 *
   332   13.8  1.3 12.7  chr15             47218331 47218488   (822090) + ERV1-N3-I_DR      LTR/ERV1               3590   3731   (860)  975421 *
   460   12.0  0.7  6.7  chr15             47218352 47218494   (822084) C Zisupton-7_DR     DNA/Zisupton         (5575)  11507   11373  975422  
   435   22.1 15.5  0.9  chr15             47218390 47218667   (821911) C EnSpm-9_DR        DNA/CMC-EnSpm        (7575)   1045     728  975423 *
   206   22.0  0.0  9.9  chr15             47218532 47218687   (821891) + Polinton-1_DR     DNA/Maverick          17610  17751   (734)  975424 *
   315   26.8  0.8  0.0  chr15             47218576 47218698   (821880) C Zisupton-6_DR     DNA/Zisupton        (13148)   8968    8845  975425 *
   605   17.0  0.0  2.0  chr15             47218599 47218700   (821878) + Zisupton-6_DR     DNA/Zisupton           9366   9465 (12651)  975426  
   206   10.5  1.2 11.5  chr15             47218626 47218639   (821939) C Polinton-4_DR     DNA/Maverick         (2321)  17966   17890  975427 *
   300   19.7  0.0  0.0  chr15             47218640 47218710   (821868) C EnSpm-N13_DR      DNA/CMC-EnSpm       (16115)   6034    5964  975428  
   249   23.1  0.0  0.0  chr15             47219190 47219254   (821324) C Zisupton-7_DR     DNA/Zisupton         (5526)  11556   11492  975429  
   463   20.9  6.0  0.0  chr15             47219406 47219539   (821039) + Helitron-2_DR     RC/Helitron            5958   6099 (21313)  975430  
  1026   25.6  5.1 11.6  chr15             47219846 47220549   (820029) C Helitron-N5B_DR   RC/Helitron           (185)   1462     888  975431  
   219   10.5  5.8 12.2  chr15             47221015 47221101   (819477) + hAT-N48B_DR       DNA/hAT-Ac             1328   1409   (731)  975432 *
   259   11.5  0.0  0.0  chr15             47221043 47221094   (819484) C CATCH2LTR_DR      LTR/Pao                (99)    726     675  975433 *
   586    8.4  1.7  0.4  chr15             47221052 47221291   (819287) C Zisupton-6_DR     DNA/Zisupton        (12659)   9457    9215  975434  
   251   11.0  2.4  3.6  chr15             47221095 47221122   (819456) C HATN11B_DR        DNA/hAT               (176)    509     431  975435 *
   223   12.6  5.0 10.5  chr15             47221226 47221305   (819273) + RTEX-2_DR         LINE/RTE-X             2822   2897   (363)  975436 *
   293   27.4  0.5 11.7  chr15             47221263 47221355   (819223) + Zisupton-6_DR     DNA/Zisupton           8395   8565 (13551)  975437  
   394   14.6  9.3  0.9  chr15             47221356 47221452   (819126) C hAT-N48C_DR       DNA/hAT-Ac            (479)   1820    1716  975438  
   268   18.3  2.4  3.6  chr15             47221382 47221392   (819186) + HATN11B_DR        DNA/hAT                 397    480   (210)  975439 *
   346   12.3  0.0  1.4  chr15             47221393 47221466   (819112) C EnSpm-9_DR        DNA/CMC-EnSpm        (7822)    798     726  975423  
   305   14.7  1.3  2.6  chr15             47221404 47221480   (819098) + Rex1-31_DRe       LINE/Rex-Babar         3058   3133   (400)  975440 *
   203   21.5  3.7  2.4  chr15             47221946 47222026   (818552) + hAT-N35B_DR       DNA/hAT-Ac              842    923   (689)  975441 *
   403    7.4  9.2  0.0  chr15             47221955 47222068   (818510) C hAT-N48B_DR       DNA/hAT-Ac            (487)   1653    1556  975442  
   376   28.6  1.2  7.2  chr15             47221982 47222230   (818348) + Zisupton-6_DR     DNA/Zisupton           8707   8941 (13175)  975443 *
   426   11.8  0.0  0.0  chr15             47222140 47222232   (818346) + Polinton-4N1_DR   DNA/Maverick           4738   4830  (5606)  975444  
   384   17.1  0.0  7.6  chr15             47222233 47222266   (818312) + Zisupton-7_DR     DNA/Zisupton          11423  11540  (5542)  975445  
   367   26.0  1.3 17.4  chr15             47222267 47222408   (818170) C Zisupton-6_DR     DNA/Zisupton        (12633)   9483    9239  975446  
   283   13.8  0.0  1.7  chr15             47222409 47222467   (818111) + EnSpm-N46_DR      DNA/CMC-EnSpm?         2221   2278  (1462)  975447  
   367   26.0  1.3 17.4  chr15             47222468 47222480   (818098) C Zisupton-6_DR     DNA/Zisupton        (12633)   9238    9214  975446  
   307    7.5  0.0  0.0  chr15             47222592 47222644   (817934) + EnSpm-7_DR        DNA/CMC-EnSpm          7086   7138  (3896)  975448  
   278   15.0  9.7  0.0  chr15             47222600 47222899   (817679) C Zisupton-6_DR     DNA/Zisupton        (13395)   8721    8393  975446 *
   217   15.4  9.6  1.8  chr15             47222609 47222747   (817831) C EnSpm-21_DR       DNA/CMC-EnSpm        (2647)   6503    6211  975449 *
   636   10.0  1.8 11.1  chr15             47222645 47222896   (817682) C DNA-N43_DR        DNA/TcMar-Fot1        (327)    725     530  975450 *
   643   13.7  0.0  4.2  chr15             47222748 47222846   (817732) C Helitron-2_DR     RC/Helitron         (21305)   6107    6013  975451  
   366   20.8  0.0 14.0  chr15             47222749 47222927   (817651) C Polinton-1_DR     DNA/Maverick          (746)  17739   17583  975452 *
   217   15.4  9.6  1.8  chr15             47222928 47222972   (817606) C EnSpm-21_DR       DNA/CMC-EnSpm        (2647)   6210    6112  975449  
   247   10.7  0.0  0.0  chr15             47222990 47223045   (817533) + EnSpm-21_DR       DNA/CMC-EnSpm          6906   6961  (2189)  975453 *
   328   21.6  5.2  9.0  chr15             47223007 47223179   (817399) + DNA-N43_DR        DNA/TcMar-Fot1          543    709   (345)  975454 *
   338   15.9  3.4  0.0  chr15             47223110 47223197   (817381) C DNA6-6_DR         DNA                  (1271)  10010    9920  975455 *
   392   16.2  0.0  0.0  chr15             47223121 47223200   (817378) C hAT-N48C_DR       DNA/hAT-Ac            (537)   1762    1683  975442  
   329   26.9  1.9  0.9  chr15             47223128 47223232   (817346) + Zisupton-6_DR     DNA/Zisupton           1094   1199 (20917)  975456 *
   236   20.0 10.0  0.0  chr15             47223172 47223241   (817337) C BHIKHARI-4-I_DR   LTR/ERV1             (4251)    689     613  975457 *
   210   28.2  1.8  6.7  chr15             47223201 47223224   (817354) C Zisupton-6_DR     DNA/Zisupton        (20918)   1181    1094  975458 *
   207   18.2  0.0  0.0  chr15             47223232 47223264   (817314) C DIRS-2_DR         LTR/DIRS             (1841)   3450    3418  975459  
   244   19.6  0.0  0.0  chr15             47223428 47223478   (817100) C Zisupton-N1_DR    DNA/Zisupton         (1847)   1467    1417  975460 *
   291    6.5  0.0  2.2  chr15             47223438 47223484   (817094) C hAT-N169_DR       DNA/hAT-Ac            (597)    846     801  975461  
   229   14.3  2.0  2.0  chr15             47223447 47223496   (817082) + EnSpm-N14_DR      DNA/CMC-EnSpm          3611   3660   (920)  975462 *
   242   19.3  1.2  3.6  chr15             47223734 47223819   (816759) C DNA6-6_DR         DNA                  (1263)  10018    9935  975463 *
   561   32.4  0.8 13.8  chr15             47223751 47223960   (816618) C Zisupton-6_DR     DNA/Zisupton        (13201)   8915    8440  975464  
   824   12.3  0.0  0.1  chr15             47223961 47224049   (816529) + (TG)n             Simple_repeat             1    169   (191)  975465  
  1093   12.5  0.0  3.6  chr15             47224050 47224223   (816355) C ERV1-N3-I_DR      LTR/ERV1              (831)   3760    3593  975466 *
  1181   12.2  2.7  3.6  chr15             47224161 47224382   (816196) C DNA-N43_DR        DNA/TcMar-Fot1        (332)    722     503  975467  
   824   12.3  0.0  0.1  chr15             47224224 47224321   (816257) + (TG)n             Simple_repeat           170    360     (0)  975465 *
   561   32.4  0.8 13.8  chr15             47224322 47224340   (816238) C Zisupton-6_DR     DNA/Zisupton        (13201)   8439    8393  975464  
   912   23.2  5.5  1.5  chr15             47224345 47224598   (815980) C CryptonV-N7_DR    DNA/Crypton-V           (2)    282      19  975468  
   297   29.0  4.0  4.5  chr15             47224474 47224650   (815928) + hAT-N48C_DR       DNA/hAT-Ac             1559   1734   (565)  975469 *
   209   10.3  0.0  0.0  chr15             47225992 47226020   (814558) + L2-13B_DRe        LINE/L2                 204    232  (1009)  975470  
   257    2.9  2.9  0.0  chr15             47226164 47226198   (814380) + Crack-5_DR        LINE/L2                1252   1287   (756)  975471  
  1234   10.5  0.5  0.0  chr15             47226200 47226390   (814188) + HE1_DR1           SINE/tRNA-V-RTE          54    245   (157)  975472  
   389    4.9  0.0  0.0  chr15             47226351 47226431   (814147) + Zisupton-7_DR     DNA/Zisupton          11423  11503  (5579)  975473 *
  1123   16.3  0.9  0.0  chr15             47226391 47226420   (814158) + Helitron-2_DR     RC/Helitron           23455  23677  (3735)  975474  
   209   10.3  0.0  0.0  chr15             47228737 47228765   (811813) + L2-13B_DRe        LINE/L2                 204    232  (1009)  975470  
   257    2.9  2.9  0.0  chr15             47228909 47228943   (811635) + Crack-5_DR        LINE/L2                1252   1287   (756)  975475  
  1245    9.9  0.5  0.0  chr15             47228945 47229135   (811443) + HE1_DR1           SINE/tRNA-V-RTE          54    245   (157)  975476  
   656    1.1  0.0  1.1  chr15             47229097 47229310   (811268) + (TG)n             Simple_repeat             1    211     (0)  975477 *
  1169   15.4  0.9  0.0  chr15             47229136 47229177   (811401) + Helitron-2_DR     RC/Helitron           23455  23689  (3723)  975478  
   678   11.6  0.0  0.0  chr15             47229411 47229505   (811073) + SINE2-5_DR        SINE/tRNA-V-RTE         187    281     (1)  975479  
   620   14.6  0.8  7.6  chr15             47229413 47229538   (811040) + EnSpm-6N1_DR      DNA/CMC-EnSpm          6313   6430  (2806)  975480 *
   653   14.5  0.9  0.9  chr15             47229506 47229521   (811057) C TDR17B            DNA/Sola-1           (1042)    504     394  975481  
   427   30.5  0.0  7.6  chr15             47229522 47229552   (811026) + CryptonV-N5_DR    DNA/Crypton-V          4555   4686 (19851)  975482  
   289    6.8  1.7  0.0  chr15             47231423 47231481   (809097) + Polinton-1_DR     DNA/Maverick          17596  17655   (830)  975483  
   265    8.1 11.3  0.0  chr15             47231432 47231493   (809085) C EnSpm-9_DR        DNA/CMC-EnSpm        (7651)    969     901  975484 *
   235   21.5  5.2  2.3  chr15             47231605 47231616   (808962) C Gypsy120-LTR_DR   LTR/Gypsy             (890)    126      98  975485  
   266    9.8  0.0  0.0  chr15             47231627 47231677   (808901) + DNA-6-N5B_DR      DNA                    2398   2448  (1075)  975486 *
   286   10.7  0.0  3.6  chr15             47231637 47231694   (808884) C Merlin-1_DR       DNA/Merlin           (3004)   7523    7468  975487  
   235   21.5  5.2  2.3  chr15             47231679 47231698   (808880) C Gypsy120-LTR_DR   LTR/Gypsy             (890)     97      43  975485 *
   245   18.1  0.0  1.4  chr15             47231695 47231708   (808870) C HATN16_DR         DNA/hAT-Charlie       (162)    781     711  975488  
  7353   14.5  9.4  0.3  chr15             47232132 47233505   (807073) C Kolobok-N14B_DR   DNA/Kolobok-T2?        (29)   2082     584  975489  
   375   18.8  1.2  0.0  chr15             47233556 47233635   (806943) C Kolobok-N14_DR    DNA/Kolobok-T2?       (338)     81       1  975490  
   731   14.8  6.3  0.7  chr15             47233636 47233778   (806800) C Kolobok-N3_DR     DNA/Kolobok-T2?       (218)    152       2  975491  
   317   18.8  5.7  8.8  chr15             47234125 47234229   (806349) C DNA9-5_DR         DNA                  (1796)   3131    3030  975492  
   282   16.1  0.0 36.9  chr15             47234173 47234428   (806150) C DNA-N43_DR        DNA/TcMar-Fot1        (335)    719     533  975493 *
   598   14.6  0.0  6.3  chr15             47234277 47234444   (806134) + Zisupton-7_DR     DNA/Zisupton          11349  11506  (5576)  975494 *
   644   21.3  1.4  2.2  chr15             47234315 47234453   (806125) C Gypsy120-LTR_DR   LTR/Gypsy             (865)    171      34  975495  
   436   12.5  0.0  3.1  chr15             47234371 47234469   (806109) + DNA6-6_DR         DNA                    9935  10030  (1251)  975496 *
  1107   22.9  4.6  2.1  chr15             47234472 47234515   (806063) + Helitron-2_DR     RC/Helitron           12189  12470 (14942)  975497  
  1420   16.7  4.3  0.3  chr15             47234516 47234791   (805787) + DNA13TA1_DR       DNA/TcMar-Tc1            28    314     (4)  975498  
   441   16.7  0.0  0.0  chr15             47234795 47234846   (805732) + DNA-N15_DR        DNA                      62    113   (292)  975499  
   436   21.9 10.1  0.0  chr15             47234847 47234965   (805613) + DNA-N15_DR        DNA                       3    133   (272)  975500  
  1782   10.5  1.8  0.7  chr15             47234986 47235263   (805315) C HarbingerN1_DR    DNA/PIF-Harbinger       (0)    650     370  975501  
   498   13.8  4.3  2.6  chr15             47235258 47235270   (805308) C CryptonV-2_DR     DNA/Crypton-V       (10627)  11184   11145  975502 *
   549   10.0  3.3  0.0  chr15             47235271 47235360   (805218) + EnSpm-N44_DR      DNA/CMC-EnSpm          6237   6329  (2323)  975503  
   498   13.8  4.3  2.6  chr15             47235361 47235380   (805198) C CryptonV-2_DR     DNA/Crypton-V       (10627)  11144   11072  975502  
   425   14.4  3.1  2.3  chr15             47235707 47235834   (804744) C Zisupton-7_DR     DNA/Zisupton         (5578)  11504   11376  975504  
   376   24.0  5.3  2.9  chr15             47235799 47235931   (804647) C EnSpm-7_DR        DNA/CMC-EnSpm        (3823)   7211    7076  975505 *
   661   14.2  0.6  4.4  chr15             47235835 47235912   (804666) + (CA)n             Simple_repeat             1    198     (0)  975506  
   327   26.7  8.7  1.3  chr15             47235913 47235953   (804625) + Zisupton-6_DR     DNA/Zisupton           8663   8902 (13214)  975507  
  2535   14.8 20.4  0.2  chr15             47235955 47236495   (804083) C TZF28B            DNA/TcMar-Tc1           (0)   1614     959  975508  
  2453   12.7  4.4  0.0  chr15             47236467 47236877   (803701) C TZF28B            DNA/TcMar-Tc1        (1184)    430       2  975509 *
   655   18.6  1.4  0.7  chr15             47236757 47236897   (803681) C EnSpm-6N1_DR      DNA/CMC-EnSpm        (4650)   4586    4445  975510 *
   265   17.9  4.8  0.0  chr15             47236864 47236947   (803631) C Zisupton-1_DR     DNA/Zisupton          (466)   9163    9076  975511 *
   560    8.1  1.6  3.7  chr15             47236877 47237063   (803515) + Polinton-4N1_DR   DNA/Maverick           4698   4845  (5591)  975512  
   528    0.0  0.0  0.0  chr15             47236900 47237039   (803539) + (TG)n             Simple_repeat             2    141     (0)  975513 *
   232   20.9  0.0  0.7  chr15             47236919 47237058   (803520) + EnSpm-7_DR        DNA/CMC-EnSpm          7094   7232  (3802)  975514 *
   323    8.7  4.8  3.6  chr15             47236993 47237075   (803503) + Harbinger-5_DR    DNA/PIF-Harbinger       707    790  (5869)  975515  
   262   19.5 11.3  3.5  chr15             47237040 47237144   (803434) C EnSpm-21_DR       DNA/CMC-EnSpm        (2170)   6979    6647  975516 *
   331   10.2  0.3  3.6  chr15             47237145 47237231   (803347) + Gypsy82-LTR_Dr    LTR/Gypsy               648    723   (622)  975517  
   219    8.9  0.0  8.9  chr15             47237174 47237259   (803319) + Polinton-4_DR     DNA/Maverick          17129  17207  (3080)  975518 *
   552   14.0  5.4  0.0  chr15             47237233 47237325   (803253) + Kolobok-N3_DR     DNA/Kolobok-T2?          60    157   (213)  975519  
   215   16.1  0.0  0.0  chr15             47237523 47237553   (803025) C Kolobok-N11_DR    DNA/Kolobok-T2        (254)    217     187  975520  
   588   11.3 15.5  0.0  chr15             47237659 47237755   (802823) C DNA-N43_DR        DNA/TcMar-Fot1        (339)    715     604  975521  
   451   12.6  0.9  0.0  chr15             47237756 47237769   (802809) + Zisupton-7_DR     DNA/Zisupton          11380  11491  (5591)  975522  
   237   14.0  2.1  8.0  chr15             47237875 47237967   (802611) C Polinton-1_DR     DNA/Maverick          (796)  17689   17600  975523 *
   249   19.0 12.0  5.4  chr15             47237903 47237931   (802647) + ENSPM-6_DR        DNA/CMC-EnSpm         14846  14851 (17765)  975524  
   263    6.0  0.0  8.0  chr15             47237932 47237985   (802593) C Zisupton-1_DR     DNA/Zisupton          (517)   9112    9063  975511  
   249   19.0 12.0  5.4  chr15             47237986 47238188   (802390) + ENSPM-6_DR        DNA/CMC-EnSpm         14852  14894 (17722)  975524 *
   527   16.0  0.0  0.0  chr15             47238074 47238192   (802386) + (TG)n             Simple_repeat             1    119     (0)  975525  
   449   23.9  6.6  2.7  chr15             47238092 47238405   (802173) C Zisupton-6_DR     DNA/Zisupton        (12631)   9485    9207  975526 *
  5008    4.4  0.8  0.0  chr15             47238976 47239586   (800992) C L2-1_DR           LINE/L2              (2359)   2626    2011  975527  
   310   19.3  0.0  0.0  chr15             47239584 47239640   (800938) C L2-1_DR           LINE/L2              (1812)   3173    3117  975528 *
   532   15.1 22.4  0.0  chr15             47239638 47239789   (800789) C hAT-N66B_DR       DNA/hAT-Charlie         (9)    186       1  975529  
   209   15.6  0.0  0.0  chr15             47239988 47240032   (800546) + EnSpm-N13_DR      DNA/CMC-EnSpm          5965   6009 (16140)  975530 *
   217    7.9  0.0  0.0  chr15             47239999 47240036   (800542) C EnSpm-N48B_DR     DNA/CMC-EnSpm        (6258)    701     664  975531 *
   650   17.9  0.7  8.1  chr15             47240005 47240150   (800428) C Polinton-1_DR     DNA/Maverick          (747)  17738   17603  975532 *
   728    6.8  1.2 29.0  chr15             47240070 47240236   (800342) + Zisupton-7_DR     DNA/Zisupton          11376  11506  (5576)  975533  
   273   17.0  1.0 17.4  chr15             47240151 47240211   (800367) + (TG)n             Simple_repeat             2    179     (0)  975534 *
   205   18.2  3.0  0.0  chr15             47240276 47240341   (800237) C DNA9TA1_DR        DNA/CMC-EnSpm        (1191)   2142    2075  975535  
   285   22.9  0.0  0.0  chr15             47241434 47241503   (799075) C TDR23             DNA                    (96)   1051     982  975536  
   472   12.1  2.0  2.0  chr15             47241690 47241790   (798788) + Helitron-2_DR     RC/Helitron           23574  23674  (3738)  975537  
   366   10.8  1.2  0.0  chr15             47241723 47241805   (798773) + Polinton-4_DR     DNA/Maverick          17114  17197  (3090)  975538 *
   250   13.0  0.0  8.1  chr15             47241759 47241825   (798753) + Zisupton-N1_DR    DNA/Zisupton           1417   1478  (1836)  975539 *
  1528   11.1 19.6  0.0  chr15             47242025 47242294   (798284) + Harbinger-N10_DR  DNA/PIF-Harbinger         1    323     (5)  975540  
   812   24.4  0.2  0.0  chr15             47242361 47243147   (797431) C MSAT-3_DR         Satellite               (0)    788       1  975541  
   248   16.4 20.1  0.0  chr15             47243347 47243374   (797204) C Gypsy120-LTR_DR   LTR/Gypsy             (819)    217     100  975542  
   375    8.2  5.1  0.0  chr15             47243375 47243385   (797193) C DNA-N43_DR        DNA/TcMar-Fot1        (415)    639     540  975543  
   383    3.6  0.0  0.0  chr15             47243386 47243469   (797109) + Polinton-4N1_DR   DNA/Maverick           4721   4804  (5632)  975544  
   360   28.8  2.5 14.7  chr15             47243390 47243620   (796958) C Zisupton-6_DR     DNA/Zisupton        (12656)   9460    8846  975526 *
   286   25.6  2.6  0.0  chr15             47243621 47243698   (796880) + Polinton-1_DR     DNA/Maverick          17115  17194  (1291)  975545 *
   335   30.6  5.9  3.0  chr15             47243637 47243747   (796831) + Zisupton-6_DR     DNA/Zisupton           8672   8933 (13182)  975546 *
   360   28.8  2.5 14.7  chr15             47243699 47243821   (796757) C Zisupton-6_DR     DNA/Zisupton        (12656)   8845    8512  975526 *
   361   20.6 12.5  5.9  chr15             47243748 47243891   (796687) C IS3EU-4_DR        DNA/IS3EU             (777)  14252   14100  975547 *
   391   24.1  1.5  8.1  chr15             47243767 47243897   (796681) + IS3EU-1_DR        DNA/IS3EU              6601   6723  (1981)  975548 *
   733    9.8  0.0 42.5  chr15             47243822 47244089   (796489) C DNA-N43_DR        DNA/TcMar-Fot1        (337)    717     530  975549  
   357   16.1  0.0  5.4  chr15             47243986 47244020   (796558) + Zisupton-6_DR     DNA/Zisupton           8842   8948 (13163)  975550 *
   446    7.7  0.0  0.0  chr15             47244021 47244098   (796480) C ENSPM-6_DR        DNA/CMC-EnSpm       (18601)  14015   13938  975551  
   888   15.9  0.7  0.0  chr15             47244247 47244397   (796181) C L2-5_DRe          LINE/L2                 (0)   2227    2076  975552 *
  1470    8.5  0.0  0.0  chr15             47244344 47245212   (795366) + (CAGTT)n          Simple_repeat             1    869     (0)  975553  
  1462   10.4  0.0  0.0  chr15             47244788 47245482   (795096) + (CAGCT)n          Simple_repeat             1    695     (0)  975554 *
  1316   10.9  0.0  0.0  chr15             47245323 47245511   (795067) + (CAGTT)n          Simple_repeat             1    189     (0)  975555 *
  2000   11.2 24.4  1.2  chr15             47245452 47245822   (794756) C L2-5_DRe          LINE/L2                (96)   2131    1672  975556  
   200   18.6  7.0  0.0  chr15             47245823 47245865   (794713) + Kolobok-N12_DR    DNA/Kolobok-T2            1     46   (802)  975557  
  8161    2.5  0.0  0.1  chr15             47245987 47246904   (793674) C HATN5_DR          DNA/hAT-Ac            (168)    988      72  975558  
 14714    3.4  1.0  0.3  chr15             47247005 47248763   (791815) + DNA2-9_DR         DNA                     932   2701     (0)  975559  
   200    5.7  7.7 10.5  chr15             47249173 47249211   (791367) C EnSpm-N10_DR      DNA/CMC-EnSpm        (3094)   6214    6177  975560 *
   679    4.9  0.0  0.0  chr15             47249178 47249259   (791319) C EnSpm-N61_DR      DNA/CMC-EnSpm        (1661)   2472    2391  975561 *
  1027   17.3  1.7  2.5  chr15             47249219 47249235   (791343) + hAT-N202_DR       DNA/hAT-Tip100          288    427  (1458)  975562  
  1293    9.7  0.9  1.9  chr15             47249236 47249446   (791132) + Mariner-N38_DR    DNA/TcMar-Tc1           339    547     (0)  975563  
  1222   16.0  0.4  1.6  chr15             47249447 47249512   (791066) + Helitron-N3B_DR   RC/Helitron            5670   5732   (872)  975564  
   758   13.8 10.9  4.7  chr15             47249373 47249592   (790986) + Ginger1-N1_DR     DNA/Ginger-1           2149   2381   (277)  975565 *
   458   24.6  0.0  4.5  chr15             47249398 47249453   (791125) C Zisupton-6_DR     DNA/Zisupton        (13126)   8990    8772  975566 *
  1157   11.0  0.0  0.0  chr15             47249454 47249626   (790952) + (CAGA)n           Simple_repeat             4    176     (0)  975567  
   488   23.4  0.0  2.0  chr15             47249496 47249648   (790930) + Kolobok-2_DR      DNA/Kolobok-T2         3212   3361  (3339)  975568 *
  1603    4.6  0.5  0.0  chr15             47249559 47249754   (790824) C EnSpm-N61_DR      DNA/CMC-EnSpm        (1739)   2394    2198  975561 *
  1642    2.7  0.0  0.0  chr15             47249627 47249811   (790767) C HATN16_DR         DNA/hAT-Charlie       (759)    185       1  975569  
   360   20.9  3.5  0.0  chr15             47249840 47249925   (790653) C EnSpm-N43_DR      DNA/CMC-EnSpm        (1777)    255     167  975570  
   203   20.4  8.2  0.0  chr15             47250515 47250563   (790015) C Tx1-29_DR         LINE/L1-Tx1          (3727)   1372    1320  975571  
  1335   10.8  3.9  3.5  chr15             47250590 47250820   (789758) + EnSpm-N5_DR       DNA/CMC-EnSpm             1    232    (58)  975572  
   298    8.9 16.1  0.0  chr15             47251108 47251163   (789415) C ANGEL             DNA/hAT                 (4)    305     241  975573 *
   338   20.9  0.0  0.0  chr15             47251155 47251221   (789357) C ANGEL             DNA/hAT               (121)    188     122  975573  
   288   27.1  9.7  4.9  chr15             47251222 47251256   (789322) + DNA-N33_DR        DNA                     477    618  (1085)  975574  
   962    9.1  7.7  0.0  chr15             47253550 47253692   (786886) + L2-5_DRe          LINE/L2                2041   2194    (33)  975575  
 30419    2.0  3.8  4.6  chr15             47253817 47257825   (782753) C EnSpm-N40B_DR     DNA/CMC-EnSpm           (0)   5507    1530  975576  
  9450    1.3  3.2  0.0  chr15             47257926 47259028   (781550) C EnSpm-N40B_DR     DNA/CMC-EnSpm        (4369)   1138       1  975576  
   299   24.4  3.7  0.0  chr15             47259042 47259123   (781455) + hAT-N177C_DR      DNA/hAT-Tip100          957   1041   (691)  975577  
   214   23.6  0.0  2.9  chr15             47259730 47259799   (780779) + (CACG)n           Simple_repeat             1     68     (0)  975578  
   542    4.0  0.0  0.0  chr15             47259919 47260042   (780536) + (TG)n             Simple_repeat             1    124     (0)  975579  
   328   19.5  0.0  6.0  chr15             47260043 47260068   (780510) C HATN11B_DR        DNA/hAT               (206)    454     336  975580  
   299   22.8  2.5  1.2  chr15             47260727 47260806   (779772) C Rex1-26_DRe       LINE/Rex-Babar         (26)   3364    3284  975581  
   439    9.2  3.2  7.8  chr15             47261051 47261144   (779434) C DNA2-16_DR        DNA                  (4688)  13363   13274  975582  
   299   22.9  6.2  3.5  chr15             47261157 47261269   (779309) C DNA-TTAA-1_DR     DNA                   (297)   1054     939  975583 *
  3905   15.4  6.3  0.7  chr15             47261196 47261927   (778651) + DNA-TTAA-1_DR     DNA                     561   1333    (18)  975584  
   433   21.1  1.9  0.9  chr15             47261896 47262000   (778578) C Gypsy-31-LTR_DR   LTR/Gypsy             (771)    183      78  975585 *
   360   29.1  0.0  0.0  chr15             47261929 47262031   (778547) + hAT-2n1_DR        DNA/hAT-Charlie        1053   1155    (55)  975586 *
   396   12.7  0.8  2.5  chr15             47263739 47263772   (776806) + Zisupton-7_DR     DNA/Zisupton          11366  11453  (5629)  975587  
   409    2.6  0.0  0.0  chr15             47263773 47263849   (776729) + hAT-N48B_DR       DNA/hAT-Ac             1595   1671   (469)  975588  
   218   10.7  1.1  8.1  chr15             47263790 47263881   (776697) + hAT-N180_DR       DNA/hAT?                808    893   (258)  975589 *
   247    6.5  5.6 15.2  chr15             47263814 47263885   (776693) + DNA-N4_DR         DNA                     682    747   (295)  975590  
   202   19.1  0.0  7.1  chr15             47264020 47264064   (776514) + Gypsy3-I_DR       LTR/Gypsy              2594   2635  (1686)  975591  
   247    6.6  0.0 12.9  chr15             47264070 47264139   (776439) C Zisupton-1_DR     DNA/Zisupton          (492)   9137    9076  975592 *
   332   11.0  0.0  0.0  chr15             47264078 47264150   (776428) + EnSpm-N13_DR      DNA/CMC-EnSpm          5962   6034 (16115)  975593 *
   503    5.8  0.0  0.0  chr15             47264088 47264208   (776370) C ERV1-N3-I_DR      LTR/ERV1              (850)   3741    3621  975594 *
   523    3.6  0.0  0.0  chr15             47264102 47264211   (776367) + Polinton-4N1_DR   DNA/Maverick           4722   4831  (5605)  975595  
   229    4.8  0.0 11.9  chr15             47264151 47264168   (776410) C Polinton-1_DR     DNA/Maverick          (802)  17680   17600  975596 *
   290   12.1  0.0  5.2  chr15             47264165 47264225   (776353) + DNA-6-N5B_DR      DNA                    2404   2461  (1062)  975597  
   219   24.8  0.0  0.0  chr15             47264169 47264207   (776371) C Gypsy120-LTR_DR   LTR/Gypsy             (834)    198      66  975598 *
   263   21.6  2.6  5.3  chr15             47264226 47264242   (776336) C hAT-N35B_DR       DNA/hAT-Ac            (689)    923     848  975599  
   666   26.2  1.5 11.1  chr15             47264270 47264535   (776043) C DNA-X-2_DR        DNA                     (2)    814     572  975600  
   261   28.1  0.0  1.2  chr15             47264638 47264720   (775858) C DNA-X-2_DR        DNA                   (426)    390     309  975600  
   210   16.0  1.3  1.3  chr15             47264746 47264821   (775757) C hAT-2n1_DR        DNA/hAT-Charlie        (54)   1156    1081  975601 *
   288   15.6  2.6  1.3  chr15             47264776 47264853   (775725) C Polinton-4N1_DR   DNA/Maverick         (5666)   4770    4692  975602  
   272   17.9  9.6  8.6  chr15             47264854 47264879   (775699) + DNA9TA1_DR        DNA/CMC-EnSpm          2078   2182  (1151)  975603  
   236   11.8  0.0  0.0  chr15             47265122 47265155   (775423) C Copia-11B_DR-LTR  LTR/Gypsy?            (178)    290     257  975604  
  1243   15.5  5.4  1.2  chr15             47265463 47265704   (774874) C EnSpm-15_DR       DNA/CMC-EnSpm        (2061)   9393    9142  975605 *
  1260   15.1  3.2  0.0  chr15             47265501 47265718   (774860) + DNA2-16_DR        DNA                    5756   5980 (12071)  975606  
   975   24.3 15.5  5.7  chr15             47265503 47265717   (774861) C DNA8-23_DR        DNA                  (4471)   2268    1898  975607 *
  1740    1.6  0.0  0.0  chr15             47265718 47265908   (774670) C TDR3              DNA/hAT-Charlie         (2)    191       1  975608  
   975   24.3 15.5  5.7  chr15             47265909 47266017   (774561) C DNA8-23_DR        DNA                  (4471)   1897    1706  975607  
   744   16.4  1.6  0.0  chr15             47265913 47266034   (774544) + EnSpm-17_DR       DNA/CMC-EnSpm          2855   2978  (6298)  975609 *
   319   15.2  0.0  0.9  chr15             47267359 47267377   (773201) + Gypsy82-LTR_Dr    LTR/Gypsy               635    669   (676)  975610  
   482    5.4  0.0  0.0  chr15             47267378 47267433   (773145) + EnSpm-9_DR        DNA/CMC-EnSpm           720    775  (7845)  975611 *
   524    5.7  0.0  0.0  chr15             47267384 47267505   (773073) + Zisupton-7_DR     DNA/Zisupton          11374  11495  (5587)  975612  
   319   15.2  0.0  0.9  chr15             47267434 47267471   (773107) + Gypsy82-LTR_Dr    LTR/Gypsy               670    746   (599)  975610 *
   501   24.3 10.2  8.5  chr15             47267444 47267767   (772811) + EnSpm-9_DR        DNA/CMC-EnSpm           728   1056  (7564)  975613  
   385   20.2 14.1  2.8  chr15             47267472 47267767   (772811) + hAT-N48C_DR       DNA/hAT-Ac             1295   1863   (436)  975614 *
   338   12.0  3.6  1.8  chr15             47267670 47267779   (772799) + Polinton-4_DR     DNA/Maverick          17104  17215  (3072)  975615 *
   325   29.5  5.0  3.9  chr15             47268065 47268077   (772501) + DIRS-4N3_DR       LTR/Ngaro              3231   3264   (803)  975616  
   627   17.8  0.0  0.0  chr15             47268078 47268206   (772372) + (CGTG)n           Simple_repeat             2    130     (0)  975617  
   392   21.8  0.0 11.5  chr15             47268122 47268266   (772312) + EnSpm-7_DR        DNA/CMC-EnSpm          7094   7223  (3811)  975618 *
   205   25.5  3.9  5.9  chr15             47268177 47268280   (772298) C ERV1-N6-I_DR      LTR/ERV1             (1062)   3441    3340  975619 *
   325   29.5  5.0  3.9  chr15             47268207 47268265   (772313) + DIRS-4N3_DR       LTR/Ngaro              3265   3433   (634)  975616  
   391   15.5  2.4  1.2  chr15             47269995 47270079   (770499) + Gypsy-213_DR-LTR  LTR/Gypsy               203    288   (184)  975620  
   792   14.2  4.5  0.0  chr15             47270115 47270248   (770330) C TDR19             DNA/hAT-Charlie       (265)    140       1  975621  
   487   16.7  3.3  0.0  chr15             47270171 47270260   (770318) + TDR19             DNA/hAT-Charlie         114    206   (199)  975622 *
   378   21.3  2.7  3.6  chr15             47270261 47270272   (770306) + DNA-6-N5B_DR      DNA                    1887   1953  (1570)  975623  
  9134    7.9  5.8  1.8  chr15             47271196 47272558   (768020) C Harbinger-1N1_DR  DNA/PIF-Harbinger       (0)   1657     242  975624  
  5327    8.2  4.1  1.1  chr15             47272661 47273433   (767145) C Harbinger-1N1_DR  DNA/PIF-Harbinger     (696)    961     166  975625  
   242   11.1  0.0  3.7  chr15             47273522 47273577   (767001) C Dada-tL_DR        DNA/Dada             (1283)   9124    9071  975626 *
   473    7.6  0.0  2.5  chr15             47273534 47273695   (766883) C Zisupton-7_DR     DNA/Zisupton         (5549)  11533   11376  975627 *
   574    6.9  0.0  3.1  chr15             47273552 47273841   (766737) + (CA)n             Simple_repeat             1    281     (0)  975628  
   479   29.1  1.6 12.0  chr15             47273553 47274056   (766522) + Zisupton-6_DR     DNA/Zisupton           8479   8935 (13181)  975629 *
   437   10.8  2.1  3.2  chr15             47273696 47273719   (766859) + ERV1-N3-I_DR      LTR/ERV1               3608   3766   (825)  975630 *
   407   18.4  0.8 14.8  chr15             47274018 47274158   (766420) C DNA-N43_DR        DNA/TcMar-Fot1        (314)    740     621  975631  
   319    6.9  0.0  0.0  chr15             47274159 47274216   (766362) C EnSpm-N46_DR      DNA/CMC-EnSpm?       (1461)   2279    2222  975632 *
   341   13.3  1.3  1.3  chr15             47274169 47274244   (766334) C Harbinger1_DR     DNA/PIF-Harbinger    (1666)   2795    2720  975633  
   228   23.2  2.3  6.0  chr15             47274183 47274269   (766309) C DNA2-10_DR        DNA                   (799)   2722    2639  975634 *
   407   18.4  0.8 14.8  chr15             47274270 47274315   (766263) C DNA-N43_DR        DNA/TcMar-Fot1        (434)    620     582  975631  
   977   16.8  0.6  3.0  chr15             47274316 47274487   (766091) C ERV1-N3-I_DR      LTR/ERV1              (828)   3763    3596  975635  
   770   13.3  0.0  0.0  chr15             47274343 47274613   (765965) + (TG)n             Simple_repeat             1    271     (0)  975636 *
   551   20.0  1.2  2.4  chr15             47274487 47274655   (765923) C ENSPM-6_DR        DNA/CMC-EnSpm         (840)  31776   31610  975637 *
   407   18.4  0.8 14.8  chr15             47274488 47274553   (766025) C DNA-N43_DR        DNA/TcMar-Fot1        (314)    581     524  975631 *
 17721    2.1  1.0  5.9  chr15             47274642 47276892   (763686) C P-1N2_DR          DNA/P                   (0)   2146       1  975638  
  1202   20.4  7.6  6.5  chr15             47276893 47277285   (763293) + Looper-N7_DR      DNA/Kolobok-T2           76    472   (543)  975639  
  1180    7.9  0.0  0.0  chr15             47277305 47277320   (763258) + (CACTA)n          Simple_repeat             1    608   (932)  975640  
   393   18.5  8.2 10.6  chr15             47277443 47277520   (763058) C DNA-2-15_DR       DNA                   (106)   1177    1151  975641  
   730   18.9  0.0  0.0  chr15             47277521 47277700   (762878) + (CAGTA)n          Simple_repeat             1    180     (0)  975642  
   393   18.5  8.2 10.6  chr15             47277701 47278696   (761882) C DNA-2-15_DR       DNA                   (107)   1150     807  975641  
   302   26.3  8.7  7.0  chr15             47277712 47278824   (761754) C SAT-14_DR         Satellite               (5)   1131       1  975643 *
  1180    7.9  0.0  0.0  chr15             47278825 47278845   (761733) + (CACTA)n          Simple_repeat           609   1540     (0)  975640  
   347   10.2  0.9  7.1  chr15             47279024 47279128   (761450) C Helitron-2_DR     RC/Helitron          (3706)  23706   23608  975644 *
   579   25.4  0.8  5.6  chr15             47279041 47279355   (761223) + Zisupton-7_DR     DNA/Zisupton          11392  11551  (5531)  975645  
  1374   16.4  2.5  0.0  chr15             47280793 47281030   (759548) + L2-1_DR           LINE/L2                3455   3698  (1287)  975646  
   689   15.4 12.9  1.3  chr15             47281041 47281250   (759328) + Rex1-31_DRe       LINE/Rex-Babar         3295   3528     (5)  975647  
  4830    5.7  0.2  0.2  chr15             47281267 47281859   (758719) C Harbinger3N_DR    DNA/PIF-Harbinger       (0)   1144     552  975648  
  3044    3.2  0.0  0.0  chr15             47281864 47282208   (758370) + DNA-5-5_DR        DNA/hAT                  19    363   (990)  975649  
  4660    3.0  0.0  0.0  chr15             47282309 47282837   (757741) C Harbinger3N_DR    DNA/PIF-Harbinger     (615)    529       1  975648  
   860   27.8  3.9  0.0  chr15             47282838 47283142   (757436) + L2-1_DR           LINE/L2                3725   4041   (944)  975646  
   433   24.5  8.0  1.9  chr15             47283116 47283265   (757313) C DNA8-26_DR        DNA                  (2812)   1718    1560  975650 *
   797   15.5  7.7  0.0  chr15             47283135 47283289   (757289) C TDR19             DNA/hAT-Charlie        (41)    364     198  975651  
   210   25.0  0.0  0.0  chr15             47283328 47283383   (757195) + L2-1B_DR          LINE/L2                 950   1005     (3)  975652 *
   286   16.6  7.2  1.0  chr15             47283363 47283459   (757119) + ERV1-N3-I_DR      LTR/ERV1               3562   3664   (927)  975653 *
   373   15.1  0.0  0.0  chr15             47283388 47283473   (757105) C hAT-2n1_DR        DNA/hAT-Charlie        (88)   1122    1037  975654  
   225   23.1  3.1  0.0  chr15             47283416 47283480   (757098) + CATCH2LTR_DR      LTR/Pao                 675    741    (84)  975655 *
   206    0.0  8.6  0.0  chr15             47283536 47283570   (757008) + hAT-N35B_DR       DNA/hAT-Ac              873    910   (702)  975656 *
   294   16.6  1.2  4.8  chr15             47283543 47283713   (756865) + (CA)n             Simple_repeat             1    165     (0)  975657  
   288   15.3  1.1  5.8  chr15             47283635 47283724   (756854) C hAT-N48B_DR       DNA/hAT-Ac            (467)   1673    1588  975658 *
   541   16.8  2.8 15.8  chr15             47283957 47284178   (756400) C Zisupton-7_DR     DNA/Zisupton         (5597)  11485   11355  975659  
   344   14.6  0.0  1.1  chr15             47284100 47284189   (756389) + DNA6-6_DR         DNA                    9924  10012  (1269)  975660 *
   290   10.7  0.0  1.3  chr15             47284125 47284200   (756378) + EnSpm-N10_DR      DNA/CMC-EnSpm          7179   7253  (2055)  975661 *
   325   14.8  2.3  0.0  chr15             47284334 47284421   (756157) + (TGAG)n           Simple_repeat             1     90     (0)  975662  
   247   22.5  0.0  0.0  chr15             47284351 47284439   (756139) C Gypsy-31-LTR_DR   LTR/Gypsy             (798)    156      68  975663 *
   307   16.0  4.0  1.3  chr15             47284369 47284444   (756134) + CryptonV-N5_DR    DNA/Crypton-V          3987   4064 (20473)  975664  
   251   27.1  4.9  1.2  chr15             47284494 47284575   (756003) C TDR8B             DNA/hAT-Ac            (271)    692     608  975665  
  1940   13.6 10.8  1.4  chr15             47284999 47285385   (755193) + DNA-8-22_DR       DNA/hAT-Ac               19    441   (993)  975666  
   931   14.2  7.4  0.0  chr15             47285386 47285533   (755045) + Harbinger-N11_DR  DNA/PIF-Harbinger         1    159  (1052)  975667  
  3910    8.4  3.9  2.5  chr15             47285538 47286126   (754452) + Harbinger-N11_DR  DNA/PIF-Harbinger       400    996   (215)  975668  
  1097   15.2 14.5  1.7  chr15             47286126 47286380   (754198) + DNA8-17_DR        DNA/hAT-Tip100         1021   1307   (506)  975669 *
   251    3.3  0.0  0.0  chr15             47286368 47286397   (754181) + DNA8-17_DR        DNA/hAT-Tip100         1667   1696   (117)  975670 *
  1706    3.4 21.0  3.0  chr15             47286413 47286655   (753923) C Rex1-40_DRe       LINE/Rex-Babar        (898)   2451    2165  975671  
  1980   14.7  0.3  0.0  chr15             47286883 47287188   (753390) + Harbinger-N10_DR  DNA/PIF-Harbinger        20    326     (2)  975672  
 14883    3.7  2.8  0.2  chr15             47287615 47289385   (751193) + hAT-32_DR         DNA/hAT-Charlie           1   1818   (594)  975673  
  2356    5.8  0.7  0.7  chr15             47289387 47289696   (750882) + hAT-32N1B_DR      DNA/hAT-Charlie         374    683     (0)  975674  
   935   15.7  0.0  0.7  chr15             47289713 47289866   (750712) C L2-1_DR           LINE/L2                 (0)   4985    4833  975675 *
  1462    9.7  0.0  0.0  chr15             47289808 47290638   (749940) + (CAGCT)n          Simple_repeat             1    830     (0)  975676  
   242   12.1  0.0  0.0  chr15             47290610 47290642   (749936) C L2-1_DR           LINE/L2               (120)   4865    4833  975677 *
  2577   15.8  1.9  2.5  chr15             47290745 47291223   (749355) C L2-1_DR           LINE/L2               (338)   4647    4172  975677  
  2849   17.1  4.8  0.3  chr15             47291675 47292243   (748335) C hAT-N45C_DR       DNA/hAT?              (401)    836     243  975678  
   220   17.4  0.0  7.7  chr15             47292217 47292272   (748306) C DNA-N4_DR         DNA                   (322)    720     669  975679 *
   259   10.4  0.0  4.2  chr15             47292228 47292277   (748301) + Helitron-2_DR     RC/Helitron            5372   5419 (21993)  975680  
  3954   11.9  7.4  0.1  chr15             47292317 47293008   (747570) + hAT-N54_DR        DNA/hAT-Ac              948   1689     (0)  975681  
   294   24.0  0.0  8.2  chr15             47292999 47293022   (747556) + ACROBAT1          DNA/PIF                 729    862   (517)  975682 *
   339   22.3 10.7  0.0  chr15             47293023 47293143   (747435) + DNA9-6_DR         DNA                    7388   7521   (363)  975683 *
   479   27.4  0.7  0.0  chr15             47293061 47293363   (747215) C Zisupton-6_DR     DNA/Zisupton        (13419)   8697    8393  975659 *
   718    0.6  0.0  0.0  chr15             47293187 47293390   (747188) + (TG)n             Simple_repeat             1    204     (0)  975684  
   439   14.4  0.0  0.0  chr15             47293243 47293409   (747169) C Polinton-1_DR     DNA/Maverick          (734)  17751   17585  975685 *
   210    9.1  4.5  0.0  chr15             47293469 47293512   (747066) + Polinton-1_DR     DNA/Maverick          14584  14629  (3856)  975686  
   397   16.5  0.0  0.0  chr15             47293800 47293884   (746694) + DNA6-6_DR         DNA                    9924  10008  (1273)  975687  
   376   15.5  0.5  6.7  chr15             47293806 47294012   (746566) C DNA-N43_DR        DNA/TcMar-Fot1        (327)    727     533  975688 *
   708    8.8  0.0  5.0  chr15             47293814 47294110   (746468) + (TG)n             Simple_repeat             1    406    (57)  975689  
   717   17.3  0.0 11.8  chr15             47294111 47294261   (746317) C Gypsy-31-LTR_DR   LTR/Gypsy             (798)    156      22  975690  
   615   13.4  0.0  0.0  chr15             47294143 47294306   (746272) + Zisupton-7_DR     DNA/Zisupton          11377  11540  (5542)  975691 *
   613   24.7  1.0 13.0  chr15             47294189 47294626   (745952) C Zisupton-6_DR     DNA/Zisupton        (12629)   9487    8750  975692 *
   708    8.8  0.0  5.0  chr15             47294262 47294301   (746277) + (TG)n             Simple_repeat           407    463     (0)  975689  
   723   18.2  0.0  0.0  chr15             47294627 47294868   (745710) + (TG)n             Simple_repeat             1    242     (0)  975693 *
   759   20.2  1.1 11.4  chr15             47294719 47294902   (745676) C Polinton-1_DR     DNA/Maverick          (738)  17747   17581  975694  
   299   32.6  0.3 19.1  chr15             47294754 47294960   (745618) + Zisupton-6_DR     DNA/Zisupton           9208   9471 (12645)  975695 *
   613   24.7  1.0 13.0  chr15             47294903 47295038   (745540) C Zisupton-6_DR     DNA/Zisupton        (12629)   8749    8518  975692  
   345   25.7  0.0  0.9  chr15             47294961 47295074   (745504) + ERV1-N3-I_DR      LTR/ERV1               3631   3743   (848)  975696 *
   386   14.6  0.0 21.5  chr15             47294975 47295070   (745508) C hAT-N48B_DR       DNA/hAT-Ac            (467)   1673    1595  975697  
   308   22.8  0.0  4.0  chr15             47294987 47295091   (745487) + Polinton-1_DR     DNA/Maverick          17594  17694   (791)  975698 *
   203   26.9  0.0  8.2  chr15             47295092 47295122   (745456) + EnSpm-21_DR       DNA/CMC-EnSpm          6572   6685  (2465)  975699  
   377   31.6  7.1  0.5  chr15             47295276 47295485   (745093) C LINEX-1_DR        Retroposon            (219)    586     363  975700  
  1538   10.2 10.2  0.0  chr15             47295498 47295751   (744827) C HarbingerN1_DR    DNA/PIF-Harbinger       (1)    649     370  975701  
   392   19.1  1.1 28.7  chr15             47295656 47295746   (744832) C EnSpm-N44_DR      DNA/CMC-EnSpm        (2913)   5739    5590  975702 *
   412   19.6  2.0  3.0  chr15             47295747 47295846   (744732) C CryptonV-N2_DR    DNA/Crypton-V       (13740)   2898    2800  975703 *
   556   14.1  2.0  1.0  chr15             47295759 47295858   (744720) + EnSpm-N44_DR      DNA/CMC-EnSpm          6237   6337  (2315)  975704  
   455    6.7  8.0  0.0  chr15             47295853 47295927   (744651) C Polinton-4_DR     DNA/Maverick         (7663)  12624   12544  975705 *
  1169    7.0  0.0  0.0  chr15             47295866 47296063   (744515) + (TCTA)n           Simple_repeat             1    198     (0)  975706  
   911   10.8  0.7  1.0  chr15             47295930 47296104   (744474) + Ginger1-N1_DR     DNA/Ginger-1            288    438  (2220)  975707 *
   226   18.9  2.6  5.3  chr15             47296578 47296655   (743923) + TDR8B             DNA/hAT-Ac              610    685   (278)  975708 *
   266    5.9  6.7  9.6  chr15             47296613 47296687   (743891) C Zisupton-1_DR     DNA/Zisupton          (500)   9129    9057  975709  
   219    9.9  2.3 20.0  chr15             47296626 47296713   (743865) C Helitron-2_DR     RC/Helitron         (22011)   5401    5327  975710 *
   245   25.5  3.6  4.5  chr15             47296895 47297005   (743573) C DNA-N4_DR         DNA                   (274)    768     659  975711  
   256   15.6  0.0  0.0  chr15             47297255 47297299   (743279) C Polinton-4N1_DR   DNA/Maverick         (5680)   4756    4712  975712  
   309   34.6  3.3  3.6  chr15             47297416 47297748   (742830) C Zisupton-6_DR     DNA/Zisupton        (13161)   8955    8624  975692 *
   347   21.6  1.4  8.2  chr15             47297540 47297564   (743014) C ENSPM-6_DR        DNA/CMC-EnSpm         (822)  31794   31668  975713  
   743   15.1  0.3  0.3  chr15             47297565 47297773   (742805) + (TG)n             Simple_repeat             1    209     (0)  975714  
   225   12.8  7.7  0.0  chr15             47297902 47297940   (742638) C DNA-8-23_DR       DNA/hAT               (574)    237     196  975715  
   204   15.8  1.6  6.9  chr15             47297904 47297964   (742614) + EnSpm-N36_DR      DNA/CMC-EnSpm          1259   1316  (1909)  975716 *
   270   17.9  4.2  0.8  chr15             47298154 47298249   (742329) + Polinton-4_DR     DNA/Maverick          17899  17962  (2325)  975717  
   219   19.1  0.0  0.0  chr15             47298321 47298388   (742190) + EnSpm-N46_DR      DNA/CMC-EnSpm?         2187   2254  (1486)  975718  
   212   12.2  0.0  6.1  chr15             47298331 47298400   (742178) + Polinton-1_DR     DNA/Maverick          17598  17663   (822)  975719 *
   298   11.0  0.0  1.4  chr15             47298332 47298402   (742176) C EnSpm-9_DR        DNA/CMC-EnSpm        (7644)    976     915  975720  
   211   30.1  2.3  6.8  chr15             47298345 47298476   (742102) + Zisupton-6_DR     DNA/Zisupton           8736   8938 (13176)  975721 *
   275   15.0  1.2  0.0  chr15             47298477 47298556   (742022) C HATN11B_DR        DNA/hAT               (184)    506     426  975722  
   243   13.3  1.1  3.3  chr15             47298484 47298576   (742002) C EnSpm-N14_DR      DNA/CMC-EnSpm         (932)   3648    3558  975723 *
   338    9.7  0.0  0.0  chr15             47298504 47298575   (742003) C EnSpm-N46_DR      DNA/CMC-EnSpm?       (1470)   2270    2199  975724  
   213   21.2  1.9  2.8  chr15             47298818 47298924   (741654) C hAT-N131_DR       DNA/hAT-Ac           (1720)    344     239  975725 *
   623   12.8  1.3  0.0  chr15             47298835 47299012   (741566) + (CGTG)n           Simple_repeat             1    180     (0)  975726  
   300   23.9  0.9  0.0  chr15             47298915 47299027   (741551) C Helitron-2_DR     RC/Helitron         (21303)   6109    5996  975727 *
   307    8.7  6.7  5.7  chr15             47299187 47299275   (741303) C EnSpm-N14_DR      DNA/CMC-EnSpm         (922)   3658    3584  975728  
   225   12.8  7.7  0.0  chr15             47299391 47299429   (741149) C DNA-8-23_DR       DNA/hAT               (574)    237     196  975715  
   204   15.8  1.6  6.9  chr15             47299393 47299453   (741125) + EnSpm-N36_DR      DNA/CMC-EnSpm          1259   1316  (1909)  975729 *
   315   15.8  0.0  6.5  chr15             47299539 47299653   (740925) C EnSpm-N14_DR      DNA/CMC-EnSpm         (908)   3672    3565  975730 *
   577   23.0  0.3  0.0  chr15             47299564 47299699   (740879) C Gypsy-31-LTR_DR   LTR/Gypsy             (791)    163      26  975731  
   207   20.6  1.5 11.7  chr15             47299643 47299708   (740870) C BHIKHARI-4-I_DR   LTR/ERV1             (4282)    658     599  975732 *
   218    0.0  0.0  0.0  chr15             47299894 47299916   (740662) C EnSpm-9_DR        DNA/CMC-EnSpm        (7578)   1042    1020  975733 *
   400   21.0  5.6  9.0  chr15             47299895 47300142   (740436) C EnSpm-9_DR        DNA/CMC-EnSpm        (7650)    970     728  975733  
   203   21.4  0.0  0.0  chr15             47299917 47299935   (740643) C Helitron-2_DR     RC/Helitron         (20408)   7004    6963  975734 *
   308   23.5  5.6  8.9  chr15             47299994 47300189   (740389) C LOOPERN2_DR       DNA/Kolobok-T2        (445)    930     741  975735 *
   347   18.3  9.2  8.3  chr15             47300130 47300248   (740330) C CryptonV-N6_DR    DNA/Crypton-V         (442)    120       1  975736  
   218   24.3  6.9  2.7  chr15             47300249 47300275   (740303) + LTR-19_DR-LTR     LTR                     330    359  (1003)  975737 *
   231   23.1  0.0  1.9  chr15             47300241 47300293   (740285) C EnSpm-N13_DR      DNA/CMC-EnSpm       (16145)   6004    5953  975738  
   805   19.4  3.3 18.2  chr15             47300921 47301341   (739237) + DNA-3-3_DR        DNA                     123    490   (860)  975739  
   252   19.4  0.0  3.2  chr15             47301294 47301357   (739221) C Tx1-19_DR         LINE/L1-Tx1           (366)   5015    4954  975740 *
  1292    4.1 46.7  0.6  chr15             47301467 47301710   (738868) + hAT-N127_DR       DNA/hAT-Charlie        5451   5806  (4510)  975741  
   229   12.5  0.0  0.0  chr15             47301890 47301921   (738657) + piggyBac-N9_DR    DNA/PiggyBac            434    465   (726)  975742  
   271   23.9 19.3  0.7  chr15             47301923 47302036   (738542) + piggyBac-N9_DR    DNA/PiggyBac           1047   1181    (10)  975743  
   202   24.2  1.2  9.2  chr15             47302016 47302097   (738481) C hAT-N202_DR       DNA/hAT-Tip100       (1682)    203     128  975744 *
   201   29.1  0.0  7.2  chr15             47302264 47302411   (738167) C Zisupton-6_DR     DNA/Zisupton        (12609)   9507    9370  975745 *
   542   28.9  3.3 11.2  chr15             47302289 47303289   (737289) C EnSpm-21_DR       DNA/CMC-EnSpm        (2175)   6975    6117  975746  
  1707   19.4 12.9  7.8  chr15             47303302 47303977   (736601) C hAT-N113_DR       DNA/hAT-Ac            (310)   1418     711  975747  
   311   26.1 14.4  0.0  chr15             47303983 47304135   (736443) C hAT-N113_DR       DNA/hAT-Ac           (1449)    279     105  975747 *
   772   15.1  0.0  5.7  chr15             47304122 47304269   (736309) C HATN17_DR         DNA/hAT-Tip100       (1053)    494     355  975748 *
  2162   12.6  2.3  4.7  chr15             47304141 47304532   (736046) C HE1_DR1           SINE/tRNA-V-RTE        (18)    384       2  975749  
   424   28.7  3.2  4.3  chr15             47304270 47304305   (736273) C CryptonV-N5_DR    DNA/Crypton-V       (19862)   4673    4492  975750 *
   769   16.2  0.0  4.5  chr15             47304391 47304552   (736026) C EnSpm-N11_DR      DNA/CMC-EnSpm        (3643)   1710    1556  975751  
   532   18.0  0.0  2.7  chr15             47304535 47304648   (735930) C hAT-N113_DR       DNA/hAT-Ac           (1615)    113       3  975752 *
   373    7.9  6.7  0.0  chr15             47304762 47304850   (735728) + Gypsy82-LTR_Dr    LTR/Gypsy               628    722   (623)  975753 *
   386    0.0  0.0  0.0  chr15             47304782 47304850   (735728) C ENSPM-6_DR        DNA/CMC-EnSpm       (18595)  14021   13953  975754  
   347   15.4  0.0  1.1  chr15             47304851 47304873   (735705) + DIRS-8B_DR        LTR/Ngaro              4842   4932  (2381)  975755  
   343   17.6  7.1 11.8  chr15             47305095 47305262   (735316) + EnSpm-9_DR        DNA/CMC-EnSpm           885   1045  (7575)  975756 *
   796    9.8  0.0 19.6  chr15             47305115 47305279   (735299) + (TG)n             Simple_repeat             2    139     (0)  975757  
   259   14.4 12.6  5.5  chr15             47305190 47305292   (735286) C Gypsy-23-LTR_DR   LTR/Gypsy             (559)    657     548  975758 *
   413   15.3  0.0  0.0  chr15             47305211 47305308   (735270) C DNA-N43_DR        DNA/TcMar-Fot1        (331)    723     626  975759  
   293   26.4  1.6  7.8  chr15             47305423 47305545   (735033) C IS3EU-1_DR        DNA/IS3EU            (1986)   6718    6603  975760 *
   357   13.0  0.8  1.5  chr15             47305440 47305525   (735053) + Zisupton-6_DR     DNA/Zisupton           1085   1162 (20954)  975761  
   309    5.0  0.0  0.0  chr15             47305526 47305684   (734894) C EnSpm-N10_DR      DNA/CMC-EnSpm        (1966)   7342    7184  975762  
   259   23.8  0.0  5.0  chr15             47305652 47305735   (734843) + ENSPM-6_DR        DNA/CMC-EnSpm         13948  14027 (18589)  975763 *
   357   13.0  0.8  1.5  chr15             47305685 47305703   (734875) + Zisupton-6_DR     DNA/Zisupton           1163   1180 (20936)  975761  
   494   18.6 21.8  0.0  chr15             47305704 47305859   (734719) + EnSpm-N7_DR       DNA/CMC-EnSpm             1    190  (2049)  975764  
   295   22.8  5.8  1.9  chr15             47305803 47305905   (734673) + hAT-N22B_DR       DNA/hAT-Ac              565    671   (708)  975765 *
   697   12.0  8.8  0.0  chr15             47305928 47306052   (734526) + P-1N2_DR          DNA/P                     1    136  (2010)  975766  
  2081   17.6  5.0  0.6  chr15             47306053 47306509   (734069) + HarbingerN1_DR    DNA/PIF-Harbinger         1    477   (173)  975767  
   520   12.4  1.1  5.6  chr15             47306491 47306584   (733994) C DIRS-N2_DR        LTR/Ngaro            (2161)   3868    3779  975768 *
  1260   20.2 24.0  5.1  chr15             47306510 47306564   (734014) + CryptonV-2_DR     DNA/Crypton-V         11093  11697 (10114)  975769  
   590    2.3  0.0  5.2  chr15             47306728 47306976   (733602) + Zisupton-7_DR     DNA/Zisupton          11377  11534  (5548)  975770  
   378    7.0 29.3  0.0  chr15             47306841 47306997   (733581) C DNA-N43_DR        DNA/TcMar-Fot1        (333)    721     519  975771 *
   476   16.4  0.8  3.1  chr15             47306901 47307032   (733546) + EnSpm-7_DR        DNA/CMC-EnSpm          7094   7222  (3812)  975772 *
   519   22.9  1.1  6.2  chr15             47306957 47307142   (733436) + P-1N3_DR          DNA/P                  1156   1332   (355)  975773  
   223   18.4  2.0  4.0  chr15             47307308 47307358   (733220) C EnSpm-7_DR        DNA/CMC-EnSpm        (3852)   7182    7133  975774  
   203   12.2  2.4  0.0  chr15             47307324 47307364   (733214) C Helitron-2_DR     RC/Helitron         (20398)   7014    6973  975775 *
   249   15.6  0.7  8.6  chr15             47307365 47307411   (733167) C hAT-N182_DR       DNA/hAT-Ac           (1155)    790     714  975776  
   223    6.1  0.0  0.6  chr15             47307479 47307537   (733041) C EnSpm-9_DR        DNA/CMC-EnSpm        (7838)    782     745  975777 *
   424   26.3  1.0 13.6  chr15             47307487 47307597   (732981) + Zisupton-6_DR     DNA/Zisupton           8669   8938 (13178)  975778 *
   630   10.7  3.1  0.0  chr15             47307580 47307738   (732840) C Polinton-1_DR     DNA/Maverick          (722)  17763   17600  975779 *
   681    8.2  0.0  0.0  chr15             47307598 47307767   (732811) + (TG)n             Simple_repeat             2    171     (0)  975780 *
   712   20.9  2.1  2.8  chr15             47307644 47307786   (732792) C Gypsy-31-LTR_DR   LTR/Gypsy             (798)    156      15  975781  
   397   28.3  2.6  5.7  chr15             47307866 47307982   (732596) + Zisupton-6_DR     DNA/Zisupton           8677   8938 (13178)  975782  
   490    6.6  1.3  1.3  chr15             47307983 47308009   (732569) C ERV1-N3-I_DR      LTR/ERV1              (827)   3764    3612  975783  
   520    3.2  0.0  0.0  chr15             47308010 47308135   (732443) + (TG)n             Simple_repeat             2    127     (0)  975784  
   327    3.1  0.0  0.0  chr15             47308061 47308144   (732434) + hAT-N48C_DR       DNA/hAT-Ac             1698   1781   (518)  975785 *
   357   20.8  4.5  3.6  chr15             47308286 47308395   (732183) C L2-1_DR           LINE/L2                (52)   4933    4823  975786 *
  1425    3.0  1.2  4.3  chr15             47308331 47308542   (732036) + (CAGTT)n          Simple_repeat             1    205     (0)  975787 *
  1694   11.8  7.8 12.9  chr15             47308382 47308779   (731799) C L2-5_DRe          LINE/L2                (96)   2131    1834  975788  
   271   15.7 15.0  4.5  chr15             47308778 47308857   (731721) + L2-5_DRe          LINE/L2                2139   2226     (1)  975789 *
  1388   16.0 30.1  0.0  chr15             47308864 47309211   (731367) C L2-5_DRe          LINE/L2              (1728)    499      47  975788  
   284   34.8 11.7  0.8  chr15             47309442 47309783   (730795) C L2-1_DR           LINE/L2              (2454)   2531    2153  975790  
   237   23.7  7.2  3.5  chr15             47310285 47310317   (730261) + Merlin-1_DR       DNA/Merlin             7434   7519  (3008)  975791  
   256   20.0  2.0  0.0  chr15             47310318 47310367   (730211) + Zisupton-1_DR     DNA/Zisupton           9062   9112   (517)  975792  
   204   21.4  0.0  0.0  chr15             47310331 47310372   (730206) C Harbinger-5_DR    DNA/PIF-Harbinger    (5916)    743     702  975793 *
   236   20.7  0.0  4.8  chr15             47310463 47310528   (730050) C Zisupton-5_DR     DNA/Zisupton         (3295)   5726    5664  975794 *
   401    7.9  5.3  0.0  chr15             47310474 47310549   (730029) C ENSPM-6_DR        DNA/CMC-EnSpm       (18582)  14034   13955  975795 *
   447   26.6  3.5  6.8  chr15             47310488 47310777   (729801) + Zisupton-6_DR     DNA/Zisupton           9203   9483 (12633)  975796  
   325   15.4  0.6  9.5  chr15             47310656 47310827   (729751) + ERV1-N3-I_DR      LTR/ERV1               3580   3737   (854)  975797 *
   411   15.8  2.0  0.0  chr15             47310683 47310828   (729750) C Zisupton-7_DR     DNA/Zisupton         (5558)  11524   11376  975798  
   204   14.1  0.0  8.0  chr15             47310796 47310849   (729729) C TDR8B             DNA/hAT-Ac            (278)    685     636  975799 *
   221    9.8 12.2  0.0  chr15             47310947 47310987   (729591) C hAT-N180_DR       DNA/hAT?              (258)    893     848  975800 *
   300   21.0  7.3  5.2  chr15             47310954 47311104   (729474) C EnSpm-9_DR        DNA/CMC-EnSpm        (7734)    886     733  975801  
   244   15.1  1.4  1.4  chr15             47311061 47311134   (729444) C hAT-N159_DR       DNA/hAT-Ac            (312)   1510    1437  975802 *
   223   21.2  0.0  1.5  chr15             47311076 47311142   (729436) C Helitron-2_DR     RC/Helitron         (20403)   7009    6944  975803 *
   204    9.8  2.4  0.0  chr15             47311257 47311297   (729281) + EnSpm-21_DR       DNA/CMC-EnSpm          6288   6329  (2821)  975804 *
   300   24.2  0.0  2.2  chr15             47311269 47311361   (729217) C EnSpm-9_DR        DNA/CMC-EnSpm        (7671)    949     859  975805  
   209   25.3  4.7  2.3  chr15             47311351 47311435   (729143) C RTEX-2_DR         LINE/RTE-X           (2164)   1096    1010  975806 *
   527   27.7  1.2  0.0  chr15             47312255 47312420   (728158) C Kolobok-4N1_DR    DNA/Kolobok-T2        (201)   1468    1301  975807  
   739    8.4  0.0  0.0  chr15             47312538 47312632   (727946) + TC1DR3B           DNA/TcMar-Tc1           795    889     (0)  975808  
   447   21.5  4.3  0.0  chr15             47312559 47312651   (727927) + Merlin-2_DR       DNA/Merlin             4828   4924  (8997)  975809 *
   210   24.5  1.6  8.3  chr15             47312823 47312951   (727627) + DNA8-9_DR         DNA/hAT-Ac              750    870   (581)  975810 *
  1176   19.6  9.8  3.4  chr15             47312844 47312879   (727699) + EnSpm-6N1_DR      DNA/CMC-EnSpm          5993   6317  (2919)  975811  
  1615   15.2  3.7  0.0  chr15             47312880 47313149   (727429) + DNA8-17_DR        DNA/hAT-Tip100         1295   1574   (239)  975812  
   259   20.0  0.0  2.0  chr15             47313107 47313157   (727421) + Penelope-1_DR     LINE/Penelope          3733   3782   (664)  975813 *
   323    0.0  0.0  0.0  chr15             47313160 47313195   (727383) C TDR12             DNA                   (203)     39       4  975814  
   274   16.7  3.7  0.0  chr15             47313196 47313213   (727365) + Academ-N1_DRe     DNA/Academ-1           1433   1488  (2540)  975815  
   262   15.7  5.9  0.0  chr15             47313259 47313309   (727269) C CR1-44_DR         LINE/L2                 (3)   1841    1788  975816 *
  1560   13.4  0.0  2.4  chr15             47313299 47313557   (727021) + DNA-N18_DR        DNA                      17    269  (1047)  975817  
   252   16.7  0.0  2.1  chr15             47313540 47313588   (726990) + Zisupton-N1_DR    DNA/Zisupton           1405   1452  (1862)  975818 *
   368   25.8 14.9  0.8  chr15             47313558 47313772   (726806) + Zisupton-6_DR     DNA/Zisupton           9216   9460 (12656)  975819 *
   543   17.0  1.1  1.1  chr15             47313679 47313773   (726805) + Polinton-1_DR     DNA/Maverick          17654  17748   (737)  975820 *
   777   32.1  0.2 11.0  chr15             47313692 47314236   (726342) C Zisupton-6_DR     DNA/Zisupton        (13232)   8884    8393  975821  
   404   24.9  0.0  9.7  chr15             47314118 47314264   (726314) C HATN11B_DR        DNA/hAT               (209)    481     348  975822 *
   243   20.9  0.0  4.5  chr15             47314214 47314283   (726295) + SAT-23_DR         Satellite              2923   2989  (1715)  975823 *
   308   15.7  0.0  0.0  chr15             47314439 47314489   (726089) + DNA-N24_DR        DNA                     208    258   (719)  975824  
   275   13.3  2.2  0.0  chr15             47314479 47314523   (726055) C TC1DR3B           DNA/TcMar-Tc1          (33)    856     811  975825 *
  5629    4.2  2.0  0.8  chr15             47314530 47315228   (725350) C TC1DR3B           DNA/TcMar-Tc1         (182)    707       1  975825  
   217   16.2  0.0  0.0  chr15             47315199 47315235   (725343) C DNA8-26_DR        DNA                  (2995)   1535    1499  975826 *
   950   19.7  3.2  3.2  chr15             47315227 47315509   (725069) + DNA-N24_DR        DNA                     662    944    (33)  975827  
   220   15.2  2.2  0.0  chr15             47315510 47315555   (725023) C DNA-N4_DR         DNA                   (313)    729     683  975828 *
   287   29.9  1.9  0.6  chr15             47315517 47315671   (724907) + Zisupton-6_DR     DNA/Zisupton           8726   8882 (13234)  975829 *
   353   17.4  1.9  7.0  chr15             47315579 47315683   (724895) + Harbinger-5_DR    DNA/PIF-Harbinger       666    765  (5894)  975830  
   226   11.8  4.4  0.0  chr15             47315626 47315693   (724885) + Polinton-4N1_DR   DNA/Maverick           4762   4832  (5604)  975831 *
   225   14.0  2.4  7.4  chr15             47315694 47315710   (724868) + LOOPERN3_DR       DNA/Kolobok-T2          612    692   (319)  975832  
  1483   19.1  4.3  7.1  chr15             47316022 47316443   (724135) C DNA9-3_DR         DNA/MULE-MuDR?       (9647)   1732    1322  975833 *
  2345    9.6  4.6  0.5  chr15             47316080 47316447   (724131) + HE1_DR1           SINE/tRNA-V-RTE          11    393     (9)  975834  
  1396   21.9  3.0  7.6  chr15             47316448 47316518   (724060) C Merlin-1_DR       DNA/Merlin           (2001)   8526    8107  975835  
   637   11.3  4.4  8.5  chr15             47316619 47316753   (723825) + Mariner-N31_DR    DNA/TcMar-Tc1             1    130   (410)  975836  
   241   26.0  8.2  0.0  chr15             47316753 47316825   (723753) C DNA9-3_DR         DNA/MULE-MuDR?       (1434)   9945    9867  975837 *
  1027   10.2 21.4  0.4  chr15             47316771 47316957   (723621) C SINE2-5_DR        SINE/tRNA-V-RTE        (56)    226       1  975838  
   819   17.1  1.6  8.1  chr15             47316958 47317014   (723564) C EnSpm-N17_DR      DNA/TcMar            (2170)   3023    2978  975839 *
  1207   12.6  0.5  0.0  chr15             47316960 47317149   (723429) + Mariner-N31_DR    DNA/TcMar-Tc1           346    536     (4)  975840  
  1589   14.9  0.7  0.0  chr15             47317234 47317514   (723064) + L2-9_DRe          LINE/L2                3097   3379     (0)  975841  
   284    8.3  0.0  2.8  chr15             47317476 47317549   (723029) + hAT-N178B_DR      DNA/hAT-Ac              131    202  (1681)  975842 *
   669   12.2  0.0  1.0  chr15             47317487 47317813   (722765) + (TAA)n            Simple_repeat             1    323     (0)  975843  
   215   18.7  0.0  4.2  chr15             47317755 47317877   (722701) + DNA-6-N2_DR       DNA                    4189   4306   (750)  975844 *
   237   17.1  0.8  0.0  chr15             47317786 47317902   (722676) C DNA-6-N2_DR       DNA                   (750)   4306    4189  975844 *
   592   11.4  0.0  3.6  chr15             47317829 47318341   (722237) + (TTA)n            Simple_repeat             1    494     (0)  975845  
  1821   19.1  7.9  0.2  chr15             47318632 47319072   (721506) C Mariner-N38_DR    DNA/TcMar-Tc1          (44)    503      29  975846  
  5128    8.9  8.9  0.2  chr15             47319187 47319915   (720663) + LTR-10_DR         LTR                       1    793    (82)  975847  
   515    7.1  1.4  0.0  chr15             47319916 47319977   (720601) + LOOPERN1_DR       DNA/Kolobok-T2            1     63  (1171)  975848  
  5908    4.7  2.8  2.0  chr15             47319978 47320758   (719820) + ERV1-N3-LTR_DR    LTR/ERV1                  1    787   (622)  975849 *
  8006    4.9  2.2  3.0  chr15             47320738 47321801   (718777) + LOOPERN1_DR       DNA/Kolobok-T2           60   1114   (120)  975850  
  3910    8.0 31.0  1.4  chr15             47321854 47322611   (717967) C HATN3B_DR         DNA/hAT-Tip100          (0)    979       1  975851  
   911    3.8  0.0  0.0  chr15             47322612 47322717   (717861) + LOOPERN1_DR       DNA/Kolobok-T2         1129   1234     (0)  975852  
   592   11.6  0.0  0.0  chr15             47322718 47322801   (717777) + LTR-10_DR         LTR                     792    875     (0)  975847  
  3025   10.8  7.4  0.0  chr15             47322862 47323323   (717255) + SINE3-1           SINE/5S-Deu-L2            3    498    (92)  975853  
  2834    5.8  0.0  0.6  chr15             47323313 47323660   (716918) + L2-49_DR          LINE/L2                1805   2150   (738)  975854 *
  4462    2.9  5.5  0.0  chr15             47323661 47324186   (716392) + Harbinger-8N1_DR  DNA/PIF-Harbinger         1    555     (0)  975855  
   276   17.0  0.0  1.9  chr15             47324139 47324192   (716386) + DNA2-7_DR         DNA                    5507   5559  (4091)  975856 *
  1161    8.5  0.2  1.0  chr15             47324184 47324344   (716234) + L2-49_DR          LINE/L2                2145   2283   (605)  975857 *
  1511    3.8  0.0  2.4  chr15             47324328 47324544   (716034) + L2-49_DR          LINE/L2                2677   2888     (0)  975858  
   626   10.4  1.0  2.1  chr15             47324545 47324642   (715936) + SINE3-1           SINE/5S-Deu-L2          494    590     (0)  975859  
   266   26.5  6.7  6.7  chr15             47324659 47324836   (715742) C EnSpm-N11_DR      DNA/CMC-EnSpm        (2277)   3076    2899  975860 *
  1112   18.1  2.3  3.5  chr15             47324733 47324761   (715817) C DNA6-6_DR         DNA                  (4059)   7222    7049  975861  
  1250   14.4  0.5  0.5  chr15             47324762 47324978   (715600) + HE1_DR1           SINE/tRNA-V-RTE           2    218   (184)  975862  
  1112   18.1  2.3  3.5  chr15             47324979 47324989   (715589) C DNA6-6_DR         DNA                  (4059)   7048    6969  975861 *
  2499   10.6 16.8  0.4  chr15             47324985 47325401   (715177) + Harbinger-N9_DR   DNA/PIF-Harbinger       159    643     (0)  975863  
   242   17.0  0.0  0.0  chr15             47325404 47325450   (715128) + DNA8-17_DR        DNA/hAT-Tip100         1640   1686   (127)  975864  
  2416    8.2  1.9  0.0  chr15             47325482 47325798   (714780) + EXPANDER1_DR      LINE/RTE-BovB          2595   2917   (448)  975865  
  4001    7.4  1.9  0.6  chr15             47325810 47326351   (714227) + DIRS-N2_DR        LTR/Ngaro              3790   4338  (1691)  975866 *
  6223    5.1  7.0  9.2  chr15             47325992 47326990   (713588) + hAT-N36C_DR       DNA/hAT                 247   1225   (692)  975867  
   980   12.8  0.6  0.0  chr15             47326964 47327119   (713459) C CryptonV-2_DR     DNA/Crypton-V       (10564)  11247   11091  975868 *
   969   16.1  2.7  1.6  chr15             47326965 47327147   (713431) + DIRS-N2_DR        LTR/Ngaro              4332   4516  (1513)  975866 *
  1211    5.9  0.0  0.0  chr15             47327112 47327264   (713314) + EXPANDER1_DR      LINE/RTE-BovB          3209   3361     (4)  975869  
   204   14.5 17.3  1.3  chr15             47327489 47327507   (713071) + LOOPERN2_DR       DNA/Kolobok-T2          758    909   (464)  975870  
   406   14.3  0.0  0.0  chr15             47327508 47327619   (712959) C Helitron-2_DR     RC/Helitron         (21288)   6124    6013  975871 *
   682    0.6  0.0  0.0  chr15             47327525 47327698   (712880) + (TG)n             Simple_repeat             2    175     (0)  975872  
   354   11.7  2.0  8.8  chr15             47327606 47327931   (712647) + Zisupton-6_DR     DNA/Zisupton           9207   9486 (12630)  975873 *
  1229   12.8  3.3  0.0  chr15             47329558 47329737   (710841) + EXPANDER1_DR      LINE/RTE-BovB          1985   2170  (1195)  975874  
  2599    7.3  0.3  0.0  chr15             47329803 47330130   (710448) + EXPANDER1_DR      LINE/RTE-BovB          2503   2831   (534)  975874  
   826   19.1  2.9 13.2  chr15             47330255 47330557   (710021) C Kolobok-N6_DR     DNA/Kolobok-T2?         (0)    467     193  975875  
  2152   11.3  2.8  0.0  chr15             47330558 47330876   (709702) C Harbinger-N10_DR  DNA/PIF-Harbinger       (0)    328       1  975876  
   996   13.7  1.9  8.7  chr15             47330877 47331084   (709494) C Kolobok-N6_DR     DNA/Kolobok-T2?       (272)    195       1  975877  
   222   20.0  0.0  2.5  chr15             47331128 47331168   (709410) + Gypsy-207_DR-I    LTR/Gypsy              2962   3001  (1179)  975878  
  7967    5.7  2.1  3.1  chr15             47331281 47332374   (708204) + HARBINGERN3B_DR   DNA/PIF-Harbinger         2   1084     (0)  975879  
  7245    8.0  2.3  2.8  chr15             47332521 47333609   (706969) + HARBINGERN3B_DR   DNA/PIF-Harbinger         1   1084     (0)  975880  
   436   20.4 13.5  2.6  chr15             47333673 47333715   (706863) + hAT-N137_DR       DNA/hAT-Ac             2297   2452  (1119)  975881  
   442   11.3 20.4  0.8  chr15             47333716 47333813   (706765) + SINE2-5_DR        SINE/tRNA-V-RTE           1    117   (165)  975882 *
   671   20.7  1.4  2.1  chr15             47333793 47333935   (706643) C EnSpm-17_DR       DNA/CMC-EnSpm        (6307)   2969    2828  975883 *
  2254   11.2  4.5  0.8  chr15             47333812 47334163   (706415) C HE1_DR1           SINE/tRNA-V-RTE        (37)    365       1  975884  
   212   16.7  6.7  0.0  chr15             47334306 47334365   (706213) + TDR15             DNA/hAT-Ac              248    311   (238)  975885 *
   772    5.7  0.8  4.8  chr15             47334338 47334466   (706112) + EnSpm-N14_DR      DNA/CMC-EnSpm          3544   3648   (932)  975886 *
  1129    8.1  0.0  9.9  chr15             47334360 47334537   (706041) + ERV1-N3-I_DR      LTR/ERV1               3604   3765   (826)  975887  
   251   14.4  0.0 30.4  chr15             47334436 47334555   (706023) C DNA6-6_DR         DNA                  (1273)  10008    9917  975888 *
  1200    7.8 17.6  0.4  chr15             47334728 47334932   (705646) C TC1DR3            DNA/TcMar-Tc1           (4)   1221     982  975889  
   212   16.7  6.7  0.0  chr15             47335037 47335096   (705482) + TDR15             DNA/hAT-Ac              248    311   (238)  975890 *
   371    5.0  2.4  2.4  chr15             47335073 47335154   (705424) + EnSpm-N14_DR      DNA/CMC-EnSpm          3544   3625   (955)  975891 *
   425    8.1  0.0  8.1  chr15             47335095 47335201   (705377) C Gypsy82-LTR_Dr    LTR/Gypsy             (626)    719     621  975892  
   265   31.1  0.5  6.1  chr15             47335202 47335228   (705350) C Zisupton-6_DR     DNA/Zisupton        (13200)   8912    8719  975893 *
   285   14.7  2.8  4.3  chr15             47335221 47335291   (705287) + Zisupton-N1_DR    DNA/Zisupton           1380   1449  (1865)  975894 *
   333   12.0  0.0  6.0  chr15             47335229 47335299   (705279) C Rex1-31_DRe       LINE/Rex-Babar        (398)   3135    3069  975895  
   297    7.7  0.0  0.0  chr15             47335259 47335310   (705268) + Zisupton-7_DR     DNA/Zisupton          11494  11545  (5537)  975896 *
   258   11.1  0.0  0.0  chr15             47335444 47335497   (705081) + Helitron-2_DR     RC/Helitron            5348   5401 (22011)  975897 *
   277    7.8  1.5  6.2  chr15             47335452 47335519   (705059) + EnSpm-N46_DR      DNA/CMC-EnSpm?         2207   2271  (1469)  975898 *
   660   24.8  1.0 17.8  chr15             47335461 47335793   (704785) C Zisupton-6_DR     DNA/Zisupton        (13184)   8932    8525  975899  
   852   15.9  0.0 14.4  chr15             47335794 47335984   (704594) + (TG)n             Simple_repeat             1    167     (0)  975900 *
   863   12.2  0.2 25.9  chr15             47335862 47336256   (704322) C DNA-N43_DR        DNA/TcMar-Fot1        (337)    717     533  975901  
   427   22.9  4.0  6.6  chr15             47335884 47336257   (704321) + hAT-N48B_DR       DNA/hAT-Ac             1291   1655   (485)  975902 *
   781   24.4  2.7  3.6  chr15             47335893 47336260   (704318) + EnSpm-9_DR        DNA/CMC-EnSpm           727   1071  (7549)  975903  
   660   24.8  1.0 17.8  chr15             47335985 47336088   (704490) C Zisupton-6_DR     DNA/Zisupton        (13184)   8524    8395  975899 *
   258   13.0  9.9  2.6  chr15             47336216 47336286   (704292) C hAT-N47C_DR       DNA/hAT-Tip100       (1207)   1252    1177  975904  
   216   18.6  1.3  7.0  chr15             47336513 47336587   (703991) C TDR8B             DNA/hAT-Ac            (238)    725     655  975905 *
   476   10.6  5.7  0.0  chr15             47336543 47336559   (704019) + Polinton-1_DR     DNA/Maverick          17586  17734   (751)  975906  
   520    4.8  0.0  0.0  chr15             47336560 47336683   (703895) + ERV1-N3-I_DR      LTR/ERV1               3606   3729   (862)  975907  
   327   11.3  3.6  0.0  chr15             47336563 47336595   (703983) C hAT-N48B_DR       DNA/hAT-Ac            (469)   1671    1529  975908 *
   320   12.1  1.0  0.0  chr15             47336596 47336694   (703884) C Gypsy82-LTR_Dr    LTR/Gypsy             (598)    747     648  975909  
   256    6.4  0.0  0.0  chr15             47336812 47336858   (703720) C Dada-tL_DR        DNA/Dada             (1286)   9121    9075  975910 *
   295   15.3  0.0  3.4  chr15             47336818 47336878   (703700) + EnSpm-N14_DR      DNA/CMC-EnSpm          3606   3664   (916)  975911  
  9128    6.4  2.4  0.2  chr15             47336979 47338177   (702401) + TC1DR3            DNA/TcMar-Tc1             1   1225     (0)  975912  
   406   23.3 11.2  0.7  chr15             47338178 47338240   (702338) + Merlin-2_DR       DNA/Merlin             4901   4977  (8944)  975913  
  3404   13.2 15.7  0.8  chr15             47339165 47339940   (700638) C hAT-N177B_DR      DNA/hAT-Tip100         (73)    891       1  975914  
   440   23.8  2.8  6.9  chr15             47339947 47340158   (700420) + DNA9-6_DR         DNA                    4349   4552  (3332)  975915 *
  1104   22.2  7.4  7.1  chr15             47340011 47340388   (700190) + EnSpm-6N1_DR      DNA/CMC-EnSpm          3423   3801  (5435)  975916 *
  1294   18.6 11.8  1.9  chr15             47340060 47340388   (700190) C DNA8-17_DR        DNA/hAT-Tip100        (145)   1668    1308  975917  
  1021   15.2  2.8  1.4  chr15             47340383 47340596   (699982) + TDR16             DNA/Merlin                6    222    (91)  975918 *
  1016   23.2 13.7  2.3  chr15             47340389 47340445   (700133) + Mariner-N2_DR     DNA/TcMar              1346   1741  (2225)  975919 *
  1551   10.1  2.8  2.8  chr15             47340608 47340862   (699716) C Merlin-N3_DR      DNA/Merlin              (0)    255       1  975920  
  1604   15.5  0.6  5.3  chr15             47341134 47341467   (699111) + CryptonV-N2_DR    DNA/Crypton-V         15573  15891   (747)  975921 *
  2788    9.8  2.1  2.6  chr15             47341170 47341184   (699394) C DNA6-6_DR         DNA                  (6708)   4573    4470  975922  
  2855    5.0  0.0  3.0  chr15             47341185 47341556   (699022) C HE2_DR            SINE/tRNA-V-RTE         (0)    363       3  975923  
  2788    9.8  2.1  2.6  chr15             47341557 47341598   (698980) C DNA6-6_DR         DNA                  (6708)   4469    4147  975922  
   234   17.8  0.0  2.2  chr15             47342350 47342395   (698183) + TDR16             DNA/Merlin               75    119   (194)  975924  
   383   17.0 14.9  2.0  chr15             47342428 47342601   (697977) + TDR16             DNA/Merlin               87    282    (31)  975925  
   255   11.4  4.3  0.0  chr15             47342815 47342884   (697694) C EnSpm-N14_DR      DNA/CMC-EnSpm         (924)   3656    3584  975926 *
   435   17.5  1.6 11.6  chr15             47342835 47342957   (697621) C DNA-N43_DR        DNA/TcMar-Fot1        (341)    713     602  975927  
   238   19.2  6.6  1.8  chr15             47343081 47343186   (697392) C Polinton-4N1_DR   DNA/Maverick         (5627)   4809    4699  975928  
  1273   20.2 10.6  9.3  chr15             47345116 47346190   (694388) + SAT-20_DR         Satellite                 1   1088   (109)  975929  
   300   29.2  2.2  0.0  chr15             47346164 47346300   (694278) C Gypsy-31-LTR_DR   LTR/Gypsy             (771)    183      44  975930 *
   362   25.1  0.0  5.4  chr15             47346188 47346343   (694235) + Zisupton-7_DR     DNA/Zisupton          11387  11534  (5548)  975931 *
   491   24.4  0.0  2.2  chr15             47346207 47346390   (694188) + (TG)n             Simple_repeat             1    180     (0)  975932  
   258   29.6  0.0  6.1  chr15             47346238 47346313   (694265) + hAT-2n1_DR        DNA/hAT-Charlie         975   1110   (100)  975933 *
   328   20.0  0.0  2.2  chr15             47346314 47346405   (694173) C EnSpm-21_DR       DNA/CMC-EnSpm        (2170)   6980    6891  975934  
   326   30.6  0.0  0.9  chr15             47346344 47346405   (694173) C Zisupton-6_DR     DNA/Zisupton        (13418)   8698    8483  975935 *
   258   29.6  0.0  6.1  chr15             47346406 47346428   (694150) + hAT-2n1_DR        DNA/hAT-Charlie        1111   1154    (56)  975933  
   232   24.7  1.2  0.0  chr15             47346569 47346649   (693929) + DNA-2-33B_DR      DNA/TcMar-Tc1            40    121   (374)  975936  
   213   25.4  5.5  0.0  chr15             47346679 47346733   (693845) C EnSpm-N6_DR       DNA/CMC-EnSpm?         (15)    331     274  975937  
  1784   18.2  9.6 15.8  chr15             47346810 47348512   (692066) + SAT-20_DR         Satellite                 1   1597   (100)  975938  
   366   23.8  3.8  0.9  chr15             47348978 47349083   (691495) + EnSpm-N27B_DR     DNA/CMC-EnSpm            12    120    (53)  975939  
   406   27.4  1.3  2.4  chr15             47349099 47349177   (691401) C Zisupton-6_DR     DNA/Zisupton        (13294)   8822    8727  975940  
   426   23.9  0.0  4.5  chr15             47349178 47349339   (691239) + Zisupton-7_DR     DNA/Zisupton          11377  11531  (5551)  975941 *
   568   17.7  0.2  4.4  chr15             47349204 47349233   (691345) + (TG)n             Simple_repeat             1     63   (328)  975942  
   594   18.7  3.0 23.4  chr15             47349234 47349463   (691115) C DNA-N43_DR        DNA/TcMar-Fot1        (333)    721     530  975943  
   406   27.4  1.3  2.4  chr15             47349340 47349611   (690967) C Zisupton-6_DR     DNA/Zisupton        (13294)   8726    8391  975940 *
   250   23.9  3.8  1.2  chr15             47349388 47349624   (690954) C EnSpm-21_DR       DNA/CMC-EnSpm        (2153)   6997    6755  975944 *
   661   16.8  1.0  4.8  chr15             47349457 47349650   (690928) + Zisupton-7_DR     DNA/Zisupton          11377  11563  (5519)  975945  
   568   17.7  0.2  4.4  chr15             47349464 47349612   (690966) + (TG)n             Simple_repeat            64    391     (0)  975942 *
   955   10.3  0.1 10.7  chr15             47350503 47351017   (689561) + (TCCA)n           Simple_repeat             1    460     (0)  975946  
   896   15.9 21.8  1.9  chr15             47350507 47351022   (689556) C Polinton-4_DR     DNA/Maverick         (7591)  12696   12315  975947 *
   227   16.4  2.8  9.9  chr15             47351117 47351224   (689354) + Harbinger1_DR     DNA/PIF-Harbinger      2720   2820  (1641)  975948 *
   364   14.1  3.1  0.8  chr15             47351132 47351151   (689427) + Polinton-1_DR     DNA/Maverick          17579  17710   (775)  975949  
   740    4.7 11.0  1.7  chr15             47351152 47351260   (689318) + DNA-N43_DR        DNA/TcMar-Fot1          600    718   (336)  975950  
   415   10.7  0.0  3.9  chr15             47351184 47351290   (689288) C Gypsy82-LTR_Dr    LTR/Gypsy             (606)    739     637  975951 *
  2419   15.2  3.6  0.4  chr15             47351558 47352025   (688553) C TDR2              DNA/TcMar-Tc1           (3)    934     452  975952  
   797   19.7  7.6  0.7  chr15             47352015 47352449   (688129) C SAT-2_DR          Satellite               (0)    465       1  975953 *
   334   26.1  0.0  0.0  chr15             47352455 47352465   (688113) + CryptonV-N5_DR    DNA/Crypton-V          3002   3012 (21525)  975954  
  1365    7.4  5.8  0.0  chr15             47352466 47352655   (687923) + TDR19C            DNA/hAT-Charlie           1    201   (195)  975955  
  1270   15.1  0.0  0.0  chr15             47352653 47354301   (686277) C SAT-2_DR          Satellite              (58)   1649       1  975956 *
   241   24.6  0.8 18.9  chr15             47354737 47354781   (685797) C Zisupton-6_DR     DNA/Zisupton        (20918)   1198    1094  975957  
   374    9.2  0.0  4.0  chr15             47354782 47354860   (685718) + ENSPM-6_DR        DNA/CMC-EnSpm         14839  14914 (17702)  975958 *
   391   12.1  1.2  0.0  chr15             47354803 47354885   (685693) + hAT-N48C_DR       DNA/hAT-Ac             1698   1781   (518)  975959  
   308   22.2  2.0  0.0  chr15             47355038 47355060   (685518) + hAT-N159_DR       DNA/hAT-Ac             1419   1493   (329)  975960  
   308    9.5  4.8  0.0  chr15             47355061 47355123   (685455) + DNA6-6_DR         DNA                    9919   9984  (1297)  975961  
   308   12.7  0.0  0.0  chr15             47355068 47355130   (685448) C Rex1-31_DRe       LINE/Rex-Babar        (413)   3120    3058  975962  
   274   14.9 25.2  4.2  chr15             47355074 47355192   (685386) + ENSPM-6_DR        DNA/CMC-EnSpm         14894  15036 (17580)  975963 *
   256   27.8  0.0  4.6  chr15             47355152 47355264   (685314) C DNA8-20_DR        DNA/hAT             (11914)   8874    8767  975964 *
   530   19.4  9.9  2.0  chr15             47355166 47355307   (685271) + ANGEL             DNA/Kolobok              87    239    (70)  975965  
   209   23.8 17.9  0.8  chr15             47355688 47355793   (684785) + EnSpm-N13_DR      DNA/CMC-EnSpm         20563  20686  (1463)  975966 *
   281   18.7 18.1  3.3  chr15             47355709 47355813   (684765) C ANGEL             DNA/Kolobok           (189)    120       1  975967  
   217   12.5  6.8  5.0  chr15             47355979 47356037   (684541) + Zisupton-N1_DR    DNA/Zisupton           1393   1452  (1862)  975968 *
   255   15.4  1.5  0.0  chr15             47355992 47356056   (684522) + EnSpm-N13_DR      DNA/CMC-EnSpm          5970   6035 (16114)  975969 *
   299   11.7  0.0  0.0  chr15             47356003 47356062   (684516) + hAT-N48C_DR       DNA/hAT-Ac             1703   1762   (537)  975970  
   206   20.6  0.0  3.2  chr15             47356021 47356085   (684493) C Helitron-2_DR     RC/Helitron         (22012)   5400    5338  975971 *
   264   23.7  0.0  0.0  chr15             47356213 47356271   (684307) + EnSpm-N27B_DR     DNA/CMC-EnSpm             1     59   (114)  975972  
  1161    5.0  0.0  0.0  chr15             47356284 47356424   (684154) + HE2_DR            SINE/tRNA-V-RTE         223    363     (0)  975973  
  1133    5.2  3.2  0.6  chr15             47356288 47356356   (684222) C hAT-N167B_DR      DNA/hAT-Charlie       (191)   1382    1310  975974 *
   673   12.8 15.3  1.4  chr15             47356357 47356539   (684039) C TDR9              DNA                     (0)    208       1  975975  
   844   20.5  3.1  0.5  chr15             47356540 47356621   (683957) + TDR17B            DNA/Sola-1              469    555   (991)  975976 *
  1110   11.6  6.9  1.4  chr15             47356443 47356475   (684103) + DNA6-6_DR         DNA                    4446   4614  (6667)  975977  
  1236   16.1 16.1  0.0  chr15             47356476 47356717   (683861) C SINE2-5_DR        SINE/tRNA-V-RTE         (0)    282       2  975978  
   525   17.8  5.0  0.0  chr15             47356631 47356731   (683847) + EnSpm-N42B_DR     DNA/CMC-EnSpm          3318   3423   (881)  975979 *
   572   16.5  7.4  3.0  chr15             47356780 47356941   (683637) + EnSpm-N27B_DR     DNA/CMC-EnSpm             3    171     (2)  975980  
   379    2.3  0.0  0.0  chr15             47357039 47357082   (683496) C EnSpm-N27B_DR     DNA/CMC-EnSpm          (10)    163     120  975981  
  2076   12.2  0.6  4.0  chr15             47357110 47357469   (683109) C HE1_DR1           SINE/tRNA-V-RTE        (37)    365      18  975982  
   917   23.0  2.2  0.9  chr15             47357273 47357496   (683082) C DIRS-1F-LTR_DR    LTR/Ngaro             (263)    422     196  975983 *
   283    3.0  0.0  0.0  chr15             47357474 47357506   (683072) + EnSpm-N27B_DR     DNA/CMC-EnSpm           127    159    (14)  975984 *
   392    5.5  0.0  1.9  chr15             47357608 47357662   (682916) C EnSpm-N27B_DR     DNA/CMC-EnSpm           (0)    173     120  975981 *
   807   14.5  1.8  6.2  chr15             47357661 47357829   (682749) C DNA8-25_DR        DNA                  (1790)   2177    2016  975985 *
   816   12.7  0.7  4.9  chr15             47357684 47357832   (682746) C HE1_DR1           SINE/tRNA-V-RTE        (37)    365     223  975986  
   241   22.7 12.3  2.2  chr15             47357782 47357862   (682716) + DNA8-23_DR        DNA                    2028   2116  (4623)  975987 *
   317   19.0  0.0  0.0  chr15             47357831 47357883   (682695) C EnSpm-N27B_DR     DNA/CMC-EnSpm         (111)     62      10  975981  
  1043   17.5  1.0  2.5  chr15             47357884 47358082   (682496) + SINE2-1_DR        SINE/tRNA                 1    196     (2)  975988  
   219   14.9  4.2  2.0  chr15             47358243 47358290   (682288) + EnSpm-N11_DR      DNA/CMC-EnSpm          5304   5352     (1)  975989  
   402    9.0 14.1  0.0  chr15             47358406 47358483   (682095) C EnSpm-N27B_DR     DNA/CMC-EnSpm          (11)    162      74  975990 *
   716   12.9  2.2  3.7  chr15             47358461 47358488   (682090) + DNA6-6_DR         DNA                    7862   7887  (3394)  975991  
  2515    9.0  0.8  1.8  chr15             47358489 47358873   (681705) + HE1_DR1           SINE/tRNA-V-RTE           2    382    (20)  975992  
  1626   13.9  2.7 19.5  chr15             47358500 47358947   (681631) C EnSpm-N48B_DR     DNA/CMC-EnSpm        (5904)   1055     671  975993 *
   639   16.1  2.2 11.5  chr15             47358920 47359137   (681441) C Zisupton-6_DR     DNA/Zisupton        (12656)   9460    8977  975994 *
  1347   24.2  1.0 10.7  chr15             47358948 47359005   (681573) C DNA9-3_DR         DNA/MULE-MuDR?       (9710)   1619    1201  975995  
   346    2.7  1.3  0.0  chr15             47359138 47359212   (681366) C Polinton-4_DR     DNA/Maverick         (3119)  17168   17093  975996  
   262   17.2  1.3  7.0  chr15             47359158 47359232   (681346) C TDR8B             DNA/hAT-Ac            (262)    701     631  975997 *
   639   16.1  2.2 11.5  chr15             47359233 47359259   (681319) C Zisupton-6_DR     DNA/Zisupton        (13140)   8976    8919  975994  
   254   22.0  0.0  0.0  chr15             47359260 47359309   (681269) + Helitron-2_DR     RC/Helitron           23619  23668  (3744)  975998  
   639   16.1  2.2 11.5  chr15             47359310 47359420   (681158) C Zisupton-6_DR     DNA/Zisupton        (12656)   8918    8663  975994  
   228   11.6  0.0  1.9  chr15             47359358 47359434   (681144) + Polinton-4_DR     DNA/Maverick          17889  17931  (2356)  975999 *
   260    9.4  0.1 13.5  chr15             47359475 47359557   (681021) C Polinton-1_DR     DNA/Maverick          (721)  17764   17699  976000 *
   321   16.3  2.2  3.4  chr15             47359491 47359579   (680999) + Zisupton-7_DR     DNA/Zisupton           4636   4723 (12359)  976001  
   267   18.0  9.7  2.7  chr15             47359580 47359593   (680985) + Polinton-4N1_DR   DNA/Maverick           4751   4860  (5576)  976002  
   349   18.9  1.1 21.9  chr15             47360236 47360277   (680301) + DNA-N43_DR        DNA/TcMar-Fot1          495    545   (509)  976003  
   417    8.1  1.1  0.0  chr15             47360278 47360364   (680214) C Polinton-4N1_DR   DNA/Maverick         (5639)   4797    4710  976004  
   349   18.9  1.1 21.9  chr15             47360365 47360499   (680079) + DNA-N43_DR        DNA/TcMar-Fot1          546    713   (341)  976003  
   203    8.8  1.1 13.4  chr15             47360432 47360523   (680055) C EnSpm-7_DR        DNA/CMC-EnSpm        (3858)   7176    7095  976005 *
   325   16.4  3.2  0.8  chr15             47360442 47360564   (680014) + Polinton-1_DR     DNA/Maverick          17613  17738   (747)  976006  
   284   14.1  9.3  0.9  chr15             47360537 47360643   (679935) C Zisupton-7_DR     DNA/Zisupton         (5539)  11543   11428  976007 *
   271    8.2  2.0 15.1  chr15             47360565 47360643   (679935) + (CA)n             Simple_repeat             2    180     (0)  976008 *
   298   17.9  2.4  1.2  chr15             47360571 47360655   (679923) C EnSpm-7_DR        DNA/CMC-EnSpm        (3863)   7171    7086  976009 *
   862   18.1  6.0  0.0  chr15             47360653 47360834   (679744) + DNA-1-7_DR        DNA/PIF-Harbinger      1246   1438     (0)  976010  
   283   13.2  1.5  0.0  chr15             47360864 47360879   (679699) C hAT-N131_DR       DNA/hAT-Ac           (1723)    341     273  976011  
   297    3.9  0.0  0.0  chr15             47360880 47360931   (679647) + ENSPM-6_DR        DNA/CMC-EnSpm         14846  14897 (17719)  976012  
  3608    5.7 26.7  0.1  chr15             47361037 47361639   (678939) + TC1DR3            DNA/TcMar-Tc1           463   1225     (0)  976013  
   407   13.9  4.2  0.0  chr15             47361576 47361647   (678931) + Merlin-2_DR       DNA/Merlin             4837   4911  (9010)  976014 *
   358   17.5  2.8  3.8  chr15             47361680 47361786   (678792) + L1-52_DR          LINE/L1                5493   5598     (9)  976015 *
   632   17.8  1.7 12.9  chr15             47361780 47361827   (678751) C DNA-N43_DR        DNA/TcMar-Fot1        (324)    730     688  976016  
   464   19.9  0.0  4.0  chr15             47361828 47362048   (678530) + (TG)n             Simple_repeat             1    212     (0)  976017  
   335   20.2  0.0  7.6  chr15             47361845 47362042   (678536) C ERV1-N3-I_DR      LTR/ERV1              (825)   3766    3583  976018 *
   329   23.4  0.6  8.8  chr15             47362005 47362177   (678401) + Zisupton-7_DR     DNA/Zisupton          11376  11535  (5547)  976019 *
   632   17.8  1.7 12.9  chr15             47362049 47362222   (678356) C DNA-N43_DR        DNA/TcMar-Fot1        (324)    687     531  976016  
   565   17.9  0.0 12.2  chr15             47362072 47362133   (678445) + (TG)n             Simple_repeat             1    223     (0)  976020 *
   720   14.6  0.0 22.1  chr15             47362134 47362326   (678252) C ERV1-N3-I_DR      LTR/ERV1              (825)   3766    3609  976021  
   312   26.9  9.9  3.3  chr15             47362178 47362323   (678255) C EnSpm-21_DR       DNA/CMC-EnSpm        (2169)   6964    6466  976022 *
   291   22.8  1.3  9.3  chr15             47362194 47362343   (678235) C HATN11B_DR        DNA/hAT               (212)    478     340  976023 *
   324   19.4  0.0  0.0  chr15             47362281 47362347   (678231) + hAT-N159_DR       DNA/hAT-Ac             1464   1530   (292)  976024  
   319   25.6  1.2  0.0  chr15             47362348 47362366   (678212) + EnSpm-9_DR        DNA/CMC-EnSpm           732    818  (7802)  976025  
   220    8.0  0.0  0.0  chr15             47362732 47362781   (677797) + EnSpm-9_DR        DNA/CMC-EnSpm           722    771  (7849)  976026 *
   252   13.4  0.0  1.5  chr15             47362738 47362805   (677773) + Helitron-2_DR     RC/Helitron           23635  23701  (3711)  976027  
   246   14.9  1.3  4.0  chr15             47362873 47362949   (677629) C Rex1-31_DRe       LINE/Rex-Babar        (395)   3138    3064  976028  
   220   16.4  2.7  0.0  chr15             47362898 47362970   (677608) C EnSpm-N36_DR      DNA/CMC-EnSpm        (1948)   1277    1203  976029 *
   300   18.2  4.5  0.0  chr15             47362994 47363081   (677497) + EnSpm-N10_DR      DNA/CMC-EnSpm          7145   7236  (2072)  976030 *
   327   11.4  1.4  1.4  chr15             47363017 47363087   (677491) C Rex1-31_DRe       LINE/Rex-Babar        (406)   3127    3057  976031 *
   356   17.1  3.5 15.6  chr15             47363027 47363227   (677351) C DNA-N43_DR        DNA/TcMar-Fot1        (336)    718     539  976032  
   208   16.8  4.7  5.7  chr15             47363082 47363098   (677480) C Zisupton-6_DR     DNA/Zisupton        (12594)   9520    9417  976033 *
   294   12.3  1.2  2.4  chr15             47363088 47363099   (677479) + Gypsy82-LTR_Dr    LTR/Gypsy               654    735   (610)  976034  
   829   13.0  0.0 24.2  chr15             47363152 47363432   (677146) + Zisupton-7_DR     DNA/Zisupton          11356  11534  (5548)  976035  
   305   18.2 21.9  1.1  chr15             47363179 47363305   (677273) C EnSpm-21_DR       DNA/CMC-EnSpm        (2169)   6981    6544  976036 *
   479   19.7  0.0  2.9  chr15             47363272 47363449   (677129) C ERV1-N3-I_DR      LTR/ERV1              (826)   3765    3593  976037 *
   668    9.9  0.0  1.6  chr15             47363306 47363541   (677037) + (TG)n             Simple_repeat             1    232     (0)  976038  
   558   20.7  0.9 20.4  chr15             47363420 47363747   (676831) C Zisupton-6_DR     DNA/Zisupton        (12630)   9486    9212  976033 *
   718   16.9  2.9  1.1  chr15             47363636 47363808   (676770) + hAT-N91_DR        DNA/hAT-Ac              180    355     (0)  976039  
  1574   18.2 11.9  2.1  chr15             47363973 47364409   (676169) + EnSpm-N21_DR      DNA/CMC-EnSpm             1    479     (0)  976040  
   341   20.5  0.9 15.5  chr15             47364414 47364627   (675951) + HATN1_DR          DNA/hAT                 233    419     (8)  976041  
   431   16.2  0.0  0.0  chr15             47364655 47364722   (675856) C TE-X-27_DR        Unknown                 (5)    207     140  976042  
  1630   14.6  1.6  4.8  chr15             47364731 47365611   (674967) + DNA9-4_DR         DNA                       6    379    (40)  976043  
  1345   13.5  5.9  3.5  chr15             47365706 47366263   (674315) + DNA9-4_DR         DNA                      42    419     (0)  976044  
   250   17.4  0.0  4.3  chr15             47366238 47366285   (674293) C piggyBac-N9_DR    DNA/PiggyBac          (467)    724     679  976045 *
   402   18.6 21.7  1.4  chr15             47366263 47366382   (674196) C TE-X-27_DR        Unknown                (66)    146       3  976042  
   327   15.9  0.0 10.7  chr15             47366498 47366652   (673926) C hAT-N110_DR       DNA/hAT?              (498)    199      60  976046  
   254   19.4  6.0  0.0  chr15             47366690 47366756   (673822) + CryptonV-N6_DR    DNA/Crypton-V           211    281   (281)  976047  
   200   17.3  0.0  0.0  chr15             47366994 47367045   (673533) C Merlin-1_DR       DNA/Merlin           (2991)   7536    7485  976048  
   200    7.7  0.0  0.0  chr15             47367009 47367047   (673531) + Zisupton-6_DR     DNA/Zisupton           1162   1200 (20916)  976049 *
   210    7.1  2.4  0.0  chr15             47367016 47367057   (673521) C hAT-N47C_DR       DNA/hAT-Tip100       (1222)   1237    1195  976050  
   552   15.3 13.3  0.0  chr15             47367250 47367347   (673231) + Crypton-N1_DR     DNA/Crypton-A             5    115   (369)  976051  
   652   18.1  5.5  5.5  chr15             47367379 47367559   (673019) + DNA6-1B_DR        DNA/hAT-hAT5            305    485   (351)  976052  
   252   20.0  1.8  0.0  chr15             47367550 47367604   (672974) + Crypton-N1_DR     DNA/Crypton-A           213    268   (216)  976053 *
   418   11.8  1.5  0.0  chr15             47367600 47367667   (672911) + Crypton-N1_DR     DNA/Crypton-A           181    249   (235)  976054  
   403   15.5  1.4  0.0  chr15             47367669 47367739   (672839) + Crypton-N1_DR     DNA/Crypton-A           178    249   (235)  976054  
   389   19.6  2.1  3.2  chr15             47367726 47367820   (672758) + Crypton-N1_DR     DNA/Crypton-A           166    259   (225)  976054 *
   391   18.5  2.1  3.2  chr15             47367798 47367892   (672686) + Crypton-N1_DR     DNA/Crypton-A           166    259   (225)  976054 *
   452   12.5  2.5  0.0  chr15             47367885 47367964   (672614) + Crypton-N1_DR     DNA/Crypton-A           178    259   (225)  976054 *
   457   12.5  2.5  0.0  chr15             47367957 47368036   (672542) + Crypton-N1_DR     DNA/Crypton-A           178    259   (225)  976054  
   389   17.7  2.5  0.0  chr15             47368030 47368108   (672470) + Crypton-N1_DR     DNA/Crypton-A           179    259   (225)  976054 *
   430   14.1  1.4  0.0  chr15             47368101 47368171   (672407) + Crypton-N1_DR     DNA/Crypton-A           178    249   (235)  976054  
   389   19.6  2.1  3.2  chr15             47368158 47368252   (672326) + Crypton-N1_DR     DNA/Crypton-A           166    259   (225)  976054 *
   423   17.4  2.1  3.2  chr15             47368230 47368324   (672254) + Crypton-N1_DR     DNA/Crypton-A           166    259   (225)  976054  
   391   18.5  2.1  3.2  chr15             47368302 47368396   (672182) + Crypton-N1_DR     DNA/Crypton-A           166    259   (225)  976054 *
   406   15.0  2.5  0.0  chr15             47368389 47368468   (672110) + Crypton-N1_DR     DNA/Crypton-A           178    259   (225)  976054 *
   444   13.8  2.5  0.0  chr15             47368461 47368540   (672038) + Crypton-N1_DR     DNA/Crypton-A           178    259   (225)  976054  
   436   16.7  2.2  0.0  chr15             47368533 47368622   (671956) + Crypton-N1_DR     DNA/Crypton-A           178    269   (215)  976054 *
   374   17.8  2.2  0.0  chr15             47368605 47368694   (671884) + Crypton-N1_DR     DNA/Crypton-A           178    269   (215)  976054 *
  1803   15.7 10.7  7.0  chr15             47369019 47369553   (671025) + hAT-N32D_DR       DNA/hAT-Charlie           1    553   (102)  976055  
   571   20.9  0.2  1.4  chr15             47369507 47369648   (670930) C Polinton-1_DR     DNA/Maverick          (735)  17750   17600  976056 *
   424    9.6  0.1  4.7  chr15             47369524 47369664   (670914) C ERV1-N3-I_DR      LTR/ERV1              (837)   3754    3603  976057 *
   260   14.8 37.7  0.4  chr15             47369628 47369721   (670857) + hAT-N32D_DR       DNA/hAT-Charlie         559    655     (0)  976058 *
   201   31.8  0.0  2.9  chr15             47370769 47370943   (669635) + (ATGTG)n          Simple_repeat             4    173     (0)  976059  
   205   13.2  0.0  2.6  chr15             47372086 47372124   (668454) C TDR19C            DNA/hAT-Charlie       (191)    205     168  976060  
   879   11.9 12.1  0.9  chr15             47372204 47372398   (668180) C hATN-28_DRe       DNA/hAT-Charlie       (185)    220       1  976061  
   791   10.5  0.8  4.3  chr15             47372778 47372896   (667682) + Polinton-4N1_DR   DNA/Maverick           4708   4822  (5614)  976062  
   381    7.6  0.0 28.9  chr15             47372793 47372997   (667581) + Zisupton-7_DR     DNA/Zisupton          11376  11534  (5548)  976063 *
   319   14.3  4.3  2.1  chr15             47372947 47373039   (667539) C EnSpm-N14_DR      DNA/CMC-EnSpm         (944)   3636    3542  976064 *
  1126    9.2  6.7  6.7  chr15             47373315 47373524   (667054) C Kolobok-1N2_DR    DNA/Kolobok-T2        (138)    552     343  976065  
   202   21.7  4.3  0.0  chr15             47374020 47374065   (666513) + MuDR-2_DR         DNA/MULE-MuDR         16317  16364  (7569)  976066 *
   524   17.3  7.7  0.0  chr15             47374032 47374063   (666515) C Merlin-2_DR       DNA/Merlin           (8982)   4939    4900  976067  
  1432    5.3  1.6  0.0  chr15             47374064 47374250   (666328) C TC1DR3            DNA/TcMar-Tc1           (0)   1225    1036  976068 *
  3053    5.8  0.0  1.5  chr15             47374249 47374647   (665931) C TC1DR3B           DNA/TcMar-Tc1         (496)    393       1  976069  
   342   17.6  3.3  1.1  chr15             47374648 47374709   (665869) C DNA8-26_DR        DNA                  (3025)   1505    1442  976070 *
   350   19.0  2.2  6.2  chr15             47374645 47374829   (665749) + (TG)n             Simple_repeat             2    179     (0)  976071  
   291   23.1  1.5  7.0  chr15             47374710 47374752   (665826) C ENSPM-6_DR        DNA/CMC-EnSpm         (818)  31798   31671  976072 *
   260   25.0  6.0  2.6  chr15             47374753 47374802   (665776) C ERV1-N3-I_DR      LTR/ERV1              (808)   3783    3593  976073 *
   825   12.7  0.0 24.9  chr15             47374773 47375003   (665575) C DNA-N43_DR        DNA/TcMar-Fot1        (337)    717     533  976074  
   559    9.7  0.0  0.0  chr15             47374899 47375032   (665546) + Zisupton-7_DR     DNA/Zisupton          11410  11543  (5539)  976075 *
   524   11.8  7.5  5.5  chr15             47374929 47375089   (665489) C EnSpm-N14_DR      DNA/CMC-EnSpm         (928)   3652    3489  976076 *
  1387   20.2  7.7 15.2  chr15             47375565 47378165   (662413) + SAT-20_DR         Satellite                 1   2406   (445)  976077  
   202   17.5  5.1  3.3  chr15             47378174 47378232   (662346) + EnSpm-7_DR        DNA/CMC-EnSpm          7066   7125  (3909)  976078  
   408   24.8  1.7  5.8  chr15             47378590 47378824   (661754) C hAT-N122_DR       DNA/hAT-Ac             (16)    561     336  976079  
   386   21.8  4.9  3.7  chr15             47379135 47379296   (661282) C hAT-N122_DR       DNA/hAT-Ac            (413)    164       1  976079  
  2188   11.4  4.2  2.2  chr15             47379367 47379725   (660853) + SINE2-4_DR        SINE/tRNA-V-RTE           1    366     (5)  976080  
   231   16.9  4.4  4.4  chr15             47379670 47379737   (660841) + DNA8-28_DR        DNA/hAT                3560   3627  (3515)  976081 *
   267   16.7  5.0  0.0  chr15             47379914 47379925   (660653) + LOOPERN3B_DR      DNA/Kolobok-T2          579    641   (408)  976082  
   273    8.5  0.0  2.1  chr15             47379926 47379941   (660637) C EnSpm-N14_DR      DNA/CMC-EnSpm         (917)   3663    3617  976083  
   279    3.1  0.0  0.0  chr15             47379942 47379973   (660605) + Helitron-2_DR     RC/Helitron           23609  23640  (3772)  976084  
   534   16.8  5.9  7.5  chr15             47380096 47380230   (660348) + DNA-N15_DR        DNA                       1    133   (272)  976085  
   422   16.6  6.8  9.1  chr15             47380221 47380366   (660212) + DNA-N15_DR        DNA                      17    159   (246)  976086 *
   203   15.1  0.0  7.5  chr15             47380458 47380543   (660035) C DNA-6-N5B_DR      DNA                  (1063)   2460    2381  976087  
   200   15.5 12.1  0.0  chr15             47380791 47380848   (659730) C HAT1_DR           DNA/hAT-Ac            (746)   2546    2482  976088  
   331    7.7  0.0  3.1  chr15             47381112 47381178   (659400) C hAT-N92_DR        DNA/hAT-Ac           (1396)    179     115  976089  
   750    8.7  0.0  2.4  chr15             47381233 47381361   (659217) C hAT-N92_DR        DNA/hAT-Ac           (1449)    126       1  976090  
   294   16.8  0.5  2.5  chr15             47381319 47381337   (659241) + ENSPM-6_DR        DNA/CMC-EnSpm         31650  31720   (896)  976091 *
   317   15.4  1.5  0.0  chr15             47381338 47381402   (659176) + Zisupton-1_DR     DNA/Zisupton           9052   9117   (512)  976092  
   316   17.7  0.0  2.9  chr15             47381347 47381416   (659162) C hAT-N159_DR       DNA/hAT-Ac            (310)   1512    1445  976093 *
   266   18.2  6.3  7.5  chr15             47381417 47381436   (659142) + hAT-N35B_DR       DNA/hAT-Ac              864    952   (660)  976094  
  1608   16.6  1.5 12.8  chr15             47381598 47382005   (658573) + CryptonV-2_DR     DNA/Crypton-V         20776  21142   (669)  976095 *
  2470    9.9  1.3  0.8  chr15             47381648 47382023   (658555) + HE1_DR1           SINE/tRNA-V-RTE          12    389    (13)  976096  
  1614   25.0 12.5  5.9  chr15             47381690 47382411   (658167) + Helitron-2_DR     RC/Helitron           23050  23816  (3596)  976097 *
   805   16.2  7.1  1.1  chr15             47382283 47382450   (658128) + CryptonV-N1_DR    DNA/Crypton-V          7976   8153  (1898)  976098 *
   584   17.6  6.5  8.2  chr15             47382319 47382504   (658074) + DNA-TA-4_DR       DNA/TcMar              4550   4732  (5063)  976099 *
   276   17.5  1.2  0.0  chr15             47382884 47382963   (657615) + IS3EU-1_DR        DNA/IS3EU              1891   1971  (6733)  976100 *
   420    7.3  0.0  0.0  chr15             47382899 47382994   (657584) C Zisupton-7_DR     DNA/Zisupton         (5540)  11542   11447  976101 *
   718    8.2  3.5  3.5  chr15             47382911 47383024   (657554) C Gypsy82-LTR_Dr    LTR/Gypsy             (606)    739     626  976102  
   223   13.5  0.0  0.0  chr15             47382993 47383029   (657549) C DNA-N15_DR        DNA                   (292)    113      77  976103 *
   375    7.3  3.6  0.0  chr15             47383027 47383081   (657497) C DNA-N15_DR        DNA                   (272)    133      77  976104  
   265   17.3  0.0  9.4  chr15             47383041 47383110   (657468) C hAT-N53B_DR       DNA/hAT-Ac           (2675)   1502    1439  976105 *
   375    7.3  3.6  0.0  chr15             47383079 47383133   (657445) C DNA-N15_DR        DNA                   (272)    133      77  976106  
   265   17.3  0.0  9.4  chr15             47383093 47383162   (657416) C hAT-N53B_DR       DNA/hAT-Ac           (2675)   1502    1439  976105 *
   375    7.3  3.6  0.0  chr15             47383131 47383185   (657393) C DNA-N15_DR        DNA                   (272)    133      77  976107 *
   415    8.8  0.0  0.0  chr15             47383183 47383239   (657339) C DNA-N15_DR        DNA                   (272)    133      77  976107  
   398   19.1  6.0  6.0  chr15             47383237 47383353   (657225) C DNA-N15_DR        DNA                   (272)    133      17  976108 *
   430   16.6 10.9  3.9  chr15             47383344 47383462   (657116) C DNA-N15_DR        DNA                   (272)    133       7  976108  
   234   10.4  0.0  0.0  chr15             47383596 47383643   (656935) + EnSpm-7_DR        DNA/CMC-EnSpm          7083   7130  (3904)  976109 *
   266    4.2  0.0  0.0  chr15             47383602 47383655   (656923) C EnSpm-N36_DR      DNA/CMC-EnSpm        (1940)   1285    1244  976110  
   207   26.7  1.7  0.0  chr15             47384019 47384078   (656500) C EnSpm-9_DR        DNA/CMC-EnSpm        (7641)    979     919  976111  
   207    9.3  2.3  0.0  chr15             47384108 47384150   (656428) + Zisupton-N1_DR    DNA/Zisupton           1402   1445  (1869)  976112  
   298   23.1  0.7  0.0  chr15             47384387 47384533   (656045) + Zisupton-7_DR     DNA/Zisupton          11381  11528  (5554)  976113  
   284   22.1  0.3  6.5  chr15             47384388 47384633   (655945) + (TG)n             Simple_repeat             1    230     (0)  976114 *
   270   20.5  1.3  8.0  chr15             47384621 47384874   (655704) C ERV1-N3-I_DR      LTR/ERV1              (824)   3767    3594  976115 *
   255   22.1  0.2  8.8  chr15             47384652 47384671   (655907) + (TG)n             Simple_repeat             1     62   (266)  976116 *
   273   23.3  1.0  5.4  chr15             47384672 47384929   (655649) + Zisupton-7_DR     DNA/Zisupton          11377  11535  (5547)  976117 *
   568    9.2  4.0  5.4  chr15             47384875 47385174   (655404) C Zisupton-6_DR     DNA/Zisupton        (12629)   9487    9192  976118  
   255   22.1  0.2  8.8  chr15             47384930 47385010   (655568) + (TG)n             Simple_repeat            63    328     (0)  976116 *
  2710   14.9  6.1  0.8  chr15             47385120 47385157   (655421) C Helitron-N3_DR    RC/Helitron           (909)   2107    1829  976119  
  2870   11.9  4.9  0.0  chr15             47385158 47385651   (654927) C Mariner-N38_DR    DNA/TcMar-Tc1           (0)    547      30  976120  
  2710   14.9  6.1  0.8  chr15             47385652 47385692   (654886) C Helitron-N3_DR    RC/Helitron           (909)   1828    1505  976119  
  1034    6.2  2.0  2.0  chr15             47385657 47385803   (654775) C hAT-N137_DR       DNA/hAT-Ac            (854)   2717    2571  976121 *
   455   17.7  2.8 21.7  chr15             47385663 47385677   (654901) C DNA9-3_DR         DNA/MULE-MuDR?       (1421)   9958    9812  976122 *
  1091    2.4  0.0  0.0  chr15             47385678 47385803   (654775) C SINE2-3_DR        SINE/tRNA-V-RTE         (9)    359     234  976123  
  1047    9.2  0.0  5.3  chr15             47385804 47385837   (654741) C hAT-N127_DR       DNA/hAT-Charlie      (3190)   7126    6975  976124  
   566   14.8  2.5 10.4  chr15             47386188 47386383   (654195) C Gypsy-31-LTR_DR   LTR/Gypsy             (711)    243      62  976125 *
   831   10.7  0.6 13.2  chr15             47386288 47386449   (654129) C ERV1-N3-I_DR      LTR/ERV1              (855)   3736    3593  976126  
   567   17.5  0.0  2.8  chr15             47386295 47386476   (654102) + Zisupton-7_DR     DNA/Zisupton          11377  11553  (5529)  976127 *
   269   22.0  6.4 11.1  chr15             47386330 47386564   (654014) C HATN11B_DR        DNA/hAT               (212)    478     254  976128 *
   273   16.5  0.0  2.4  chr15             47386653 47386739   (653839) C Polinton-1_DR     DNA/Maverick          (801)  17684   17600  976129  
   244   11.3  0.9  7.1  chr15             47386661 47386765   (653813) + ENSPM-6_DR        DNA/CMC-EnSpm         14846  14944 (17672)  976130 *
   293    5.8  1.1  4.5  chr15             47386678 47386768   (653810) + Zisupton-7_DR     DNA/Zisupton           4609   4696 (12386)  976131 *
   351   17.0  0.9  1.9  chr15             47386689 47386796   (653782) + hAT-2n1_DR        DNA/hAT-Charlie        1050   1156    (54)  976132  
   235   22.7  1.9 10.3  chr15             47387018 47387174   (653404) + Gypsy-31-LTR_DR   LTR/Gypsy                35    179   (775)  976133 *
   275   25.8  2.7  8.6  chr15             47387042 47387262   (653316) C Zisupton-6_DR     DNA/Zisupton        (13178)   8938    8730  976118 *
   333   25.2  4.0  2.6  chr15             47387200 47387228   (653350) + DNA8-26_DR        DNA                    1388   1456  (3074)  976134  
   355   12.4  4.5  0.0  chr15             47387229 47387317   (653261) + L1-56_DR          LINE/L1                4853   4945    (37)  976135 *
   474   15.2 16.1  0.0  chr15             47387262 47387315   (653263) C Merlin-2_DR       DNA/Merlin           (8948)   4973    4901  976136  
  8924    5.7  3.0  0.2  chr15             47387316 47388507   (652071) C TC1DR3            DNA/TcMar-Tc1           (0)   1225       1  976137  
   333   25.2  4.0  2.6  chr15             47387318 47387350   (653228) + DNA8-26_DR        DNA                    1457   1540  (2990)  976134 *
   567   13.5  2.2  0.0  chr15             47388513 47388601   (651977) C HATN2_DR          DNA/hAT               (116)   1103    1013  976138  
   434    7.1  0.0  0.0  chr15             47388604 47388659   (651919) C HATN2_DR          DNA/hAT              (1163)     56       1  976139  
   277   16.5  5.8  8.3  chr15             47388668 47388753   (651825) + hAT-N91_DR        DNA/hAT-Ac              261    344    (11)  976140  
   952   13.4 10.6  1.5  chr15             47388855 47389043   (651535) + ANGEL             DNA/Kolobok              41    246    (63)  976141  
   401   24.4  0.7  4.0  chr15             47388924 47389077   (651501) C EnSpm-N10_DR      DNA/CMC-EnSpm        (7504)   1804    1656  976142 *
   214    7.9  1.8  9.6  chr15             47389093 47389148   (651430) + Helitron-2_DR     RC/Helitron            6957   7008 (20404)  976143 *
   327    8.6  0.0  0.0  chr15             47389105 47389174   (651404) + hAT-N48B_DR       DNA/hAT-Ac             1589   1658   (482)  976144  
   287   13.2  3.6  0.0  chr15             47389117 47389199   (651379) + Gypsy82-LTR_Dr    LTR/Gypsy               670    755   (590)  976145 *
   231   23.1  0.5 23.0  chr15             47389200 47389313   (651265) + EnSpm-N10_DR      DNA/CMC-EnSpm          7183   7342  (1966)  976146 *
   260   13.7  0.0  2.0  chr15             47389266 47389317   (651261) C Zisupton-N1_DR    DNA/Zisupton         (1844)   1470    1420  976147  
   201   12.9  0.0  0.0  chr15             47389367 47389397   (651181) C Harbinger-N28_DR  DNA/PIF-Harbinger       (0)    662     632  976148  
   309   28.7 18.3  0.0  chr15             47389414 47389528   (651050) + DIRS-1C-LTR_DR    LTR/Ngaro               179    314   (304)  976149 *
  1105   13.9 19.5  0.0  chr15             47389439 47389653   (650925) + SINE2-5_DR        SINE/tRNA-V-RTE          26    282     (0)  976150  
   553   17.0 12.9  3.3  chr15             47389530 47389669   (650909) C DNAX-23_DR        DNA                  (2217)   9584    9432  976151 *
  1635   22.2  0.0 13.6  chr15             47389668 47392824   (647754) + SAT-14_DR         Satellite                 1   2728     (5)  976152  
   306   19.3  5.5  0.0  chr15             47393020 47393128   (647450) C Helitron-2_DR     RC/Helitron         (21275)   6137    6023  976153 *
   348   14.6  1.1  2.2  chr15             47393028 47393118   (647460) + DNA6-6_DR         DNA                    9920  10009  (1272)  976154 *
   555   15.0  0.0  1.1  chr15             47393043 47393224   (647354) + (TG)n             Simple_repeat             1    180     (0)  976155  
   484   15.6  0.0  0.5  chr15             47393087 47393258   (647320) + Zisupton-7_DR     DNA/Zisupton          11376  11534  (5548)  976156 *
   219   13.1  4.5  8.5  chr15             47393119 47393155   (647423) C DNA-N43_DR        DNA/TcMar-Fot1        (393)    646     533  976157 *
   708   15.0  4.7 13.0  chr15             47393136 47393326   (647252) C DNA-N43_DR        DNA/TcMar-Fot1        (338)    716     540  976158  
   377   18.7  5.3  5.3  chr15             47393225 47393323   (647255) C EnSpm-21_DR       DNA/CMC-EnSpm        (2176)   6973    6693  976159 *
   233   14.3  0.0  0.0  chr15             47393285 47393333   (647245) C Merlin-1_DR       DNA/Merlin           (3006)   7521    7473  976160 *
   214   16.7  0.0  1.9  chr15             47393291 47393345   (647233) + DNA-N4_DR         DNA                     682    735   (307)  976161 *
   352   13.3  4.1  1.6  chr15             47393486 47393607   (646971) C Helitron-2_DR     RC/Helitron         (21291)   6121    5997  976162 *
   520   27.1  6.5  1.9  chr15             47393500 47393539   (647039) C Zisupton-6_DR     DNA/Zisupton        (13237)   8879    8752  976163  
   475   26.4  8.5 12.9  chr15             47393540 47393869   (646709) + EnSpm-9_DR        DNA/CMC-EnSpm           728   1044  (7576)  976164 *
   662   14.9  9.0  1.9  chr15             47393760 47393903   (646675) C DNA-N43_DR        DNA/TcMar-Fot1        (336)    718     565  976165  
   276   17.8  0.7 20.2  chr15             47393780 47393837   (646741) C Gypsy-31-LTR_DR   LTR/Gypsy             (798)    156      34  976166 *
   301   25.8  1.1  0.0  chr15             47393838 47393926   (646652) + EnSpm-7_DR        DNA/CMC-EnSpm          7093   7182  (3852)  976167 *
   520   27.1  6.5  1.9  chr15             47393870 47393895   (646683) C Zisupton-6_DR     DNA/Zisupton        (13237)   8751    8661  976163  
  1330    6.5  0.0  0.0  chr15             47393920 47394089   (646489) + TC1DR3            DNA/TcMar-Tc1             1    170  (1055)  976168 *
  4560    7.3  5.5  0.1  chr15             47394073 47394729   (645849) + TC1DR3            DNA/TcMar-Tc1           529   1220     (5)  976169  
   213   26.3  2.6  7.3  chr15             47394700 47394814   (645764) C DNA8-26_DR        DNA                  (2990)   1540    1431  976170 *
   230   17.1  9.1  1.2  chr15             47394767 47394843   (645735) + Helitron-N3B_DR   RC/Helitron            2443   2525  (4079)  976171  
   395   17.0  1.1  1.1  chr15             47395063 47395075   (645503) C EnSpm-N11_DR      DNA/CMC-EnSpm        (2366)   2987    2975  976172  
  1970   10.5  0.4 21.5  chr15             47395076 47395525   (645053) + HE1_DR1           SINE/tRNA-V-RTE           1    372    (30)  976173  
  1237   22.7  8.2 11.1  chr15             47395308 47396296   (644282) C Helitron-N5B_DR   RC/Helitron           (318)   1329     639  976174 *
   233   24.2  0.0  1.5  chr15             47396526 47396592   (643986) + Polinton-4_DR     DNA/Maverick          17069  17134  (3153)  976175 *
   303   16.7  3.0  0.0  chr15             47396543 47396608   (643970) C Gypsy47-I_DR      LTR/Gypsy            (4873)    196     129  976176  
  2070    9.1  2.0  4.5  chr15             47396630 47396973   (643605) + HE1_DR1           SINE/tRNA-V-RTE          43    378    (24)  976177  
  1468   17.8  3.8  8.7  chr15             47396974 47397028   (643550) C DNA6-6_DR         DNA                  (4125)   7156    6776  976178  
   470   27.7  7.0  1.3  chr15             47396995 47397240   (643338) + hAT-N126B_DR      DNA/hAT-Ac              177    411   (189)  976179 *
   248   14.1  4.0  0.0  chr15             47397228 47397238   (643340) + Zisupton-7_DR     DNA/Zisupton            857    959 (16123)  976180 *
   294   14.8  0.0  0.0  chr15             47397239 47397326   (643252) C EnSpm-9_DR        DNA/CMC-EnSpm        (7781)    839     752  976181  
   272   18.4  5.1  0.0  chr15             47397241 47397253   (643325) C hAT-N36C_DR       DNA/hAT              (1675)    242     195  976182 *
   353    6.8  2.7  0.0  chr15             47397254 47397326   (643252) C hAT-N48B_DR       DNA/hAT-Ac            (420)   1720    1646  976183  
   209   22.6  6.5  0.0  chr15             47397294 47397355   (643223) C hAT-N48B_DR       DNA/hAT-Ac            (810)   1330    1265  976183 *
   272   18.4  5.1  0.0  chr15             47397327 47397338   (643240) C hAT-N36C_DR       DNA/hAT              (1675)    194     140  976182  
   267   16.7  0.0 17.6  chr15             47397416 47397495   (643083) C IS3EU-4_DR        DNA/IS3EU             (875)  14154   14087  976184 *
   442   22.3  0.0  0.9  chr15             47397431 47397615   (642963) + (TG)n             Simple_repeat             1    183     (0)  976185  
   225   13.5  0.0 30.6  chr15             47397496 47397543   (643035) + hAT-2n1_DR        DNA/hAT-Charlie        1036   1133    (77)  976186 *
   245   22.5  1.8  0.0  chr15             47397518 47397628   (642950) + Zisupton-6_DR     DNA/Zisupton           8839   8951 (13165)  976187 *
   935   13.1  5.7  7.9  chr15             47397615 47397912   (642666) C RTEX-2_DR         LINE/RTE-X             (31)   3229    2938  976188  
   280   13.2  5.2  7.5  chr15             47397908 47398003   (642575) + hAT-N48C_DR       DNA/hAT-Ac             1739   1876   (423)  976189 *
   201   17.0 13.8  0.0  chr15             47398081 47398174   (642404) C Helitron-2_DR     RC/Helitron         (21276)   6136    6030  976190 *
   202   16.9  3.2  5.4  chr15             47398097 47398190   (642388) C Polinton-1_DR     DNA/Maverick          (806)  17679   17588  976191 *
   354   23.6  1.1  4.1  chr15             47398115 47398291   (642287) + (TG)n             Simple_repeat             1    172     (0)  976192 *
   585   13.1  0.0 31.9  chr15             47398139 47398295   (642283) + Zisupton-7_DR     DNA/Zisupton          11375  11493  (5589)  976193  
   234    0.0  0.0  0.0  chr15             47400607 47400645   (639933) C L1-19_DR          LINE/L1               (148)   5451    5413  976194  
   258   15.2  6.0  1.4  chr15             47401666 47401680   (638898) + Zisupton-6_DR     DNA/Zisupton           8930   8947 (13169)  976195  
  3206    9.4  0.4  0.2  chr15             47401681 47402183   (638395) C Mariner-N38_DR    DNA/TcMar-Tc1           (0)    547      44  976196  
   702   12.7 24.9  0.0  chr15             47402029 47402209   (638369) + Zisupton-6_DR     DNA/Zisupton           8992   9217 (12899)  976197 *
   298    6.4  2.1  0.0  chr15             47402326 47402372   (638206) + DNA-2-30B_DR      DNA                     150    197   (216)  976198  
   237   14.0  1.7  1.7  chr15             47402328 47402373   (638205) C DNA-2-30_DR       DNA                   (132)    256     211  976199 *
  4806    5.4 15.9  0.0  chr15             47402374 47403095   (637483) + DNA-1-3_DR        DNA/PIF-Harbinger         1    837     (0)  976200  
   510    8.4  0.0  0.0  chr15             47403103 47403173   (637405) + HARBINGERN2B_DR   DNA/PIF-Harbinger        32    102   (697)  976201  
  4610   13.0  8.3  0.3  chr15             47403175 47404033   (636545) C Tc1-4_DR          DNA/TcMar-Tc1         (645)    927       1  976202  
   210   14.0 15.8  0.0  chr15             47404034 47404090   (636488) C DNA-2-30_DR       DNA                   (322)     66       1  976199  
   279   14.7  0.0  4.4  chr15             47404180 47404192   (636386) + EnSpm-N14_DR      DNA/CMC-EnSpm          3534   3601   (979)  976203  
   298    8.9  0.0  3.6  chr15             47404193 47404250   (636328) C DNA6-6_DR         DNA                  (1255)  10026    9971  976204  
   246   17.9  0.8 21.2  chr15             47404213 47404342   (636236) C ENSPM-6_DR        DNA/CMC-EnSpm       (17721)  14895   14852  976205 *
   229   14.6  1.8  0.0  chr15             47404343 47404397   (636181) C Zisupton-N1_DR    DNA/Zisupton         (1841)   1473    1418  976206 *
   270    3.9  0.0  0.0  chr15             47404364 47404414   (636164) + Polinton-1_DR     DNA/Maverick          17136  17186  (1299)  976207  
   229   16.9  3.3  3.3  chr15             47404424 47404455   (636123) + ERV1-N3-I_DR      LTR/ERV1               3680   3771   (820)  976208  
   311    5.4  8.3  1.6  chr15             47404494 47404559   (636019) C SAT-3_DR          Satellite             (192)    105      32  976209 *
   423    7.6  5.1  0.0  chr15             47404538 47404616   (635962) C Nimb-7_DR         LINE/I                  (3)   2291    2209  976210  
   638   14.8  0.0  3.7  chr15             47404771 47404786   (635792) + EnSpm-6N1_DR      DNA/CMC-EnSpm          4452   4462  (4774)  976211  
 10460    9.5  1.5  0.3  chr15             47404787 47406381   (634197) C TZF28B            DNA/TcMar-Tc1           (0)   1614       1  976212  
   278   21.2  0.0  1.2  chr15             47406423 47406508   (634070) + (TTCA)n           Simple_repeat             1     85     (0)  976213  
  1598   17.9  8.6  2.9  chr15             47406646 47406659   (633919) + DNA-N26B_DR       DNA                     284    311   (843)  976214  
   504   14.6  1.1  0.0  chr15             47406660 47406837   (633741) + T-rich            Low_complexity            1    180     (0)  976215  
  1598   17.9  8.6  2.9  chr15             47406838 47407114   (633464) + DNA-N26B_DR       DNA                     312    891   (263)  976214  
   557   10.2  1.4  2.0  chr15             47407115 47407374   (633204) + (TTTA)n           Simple_repeat             1    258     (0)  976216  
   301   12.8  0.0  5.6  chr15             47407320 47407509   (633069) + T-rich            Low_complexity            1    180     (0)  976217 *
  1598   17.9  8.6  2.9  chr15             47407375 47407487   (633091) + DNA-N26B_DR       DNA                     892   1135    (19)  976214  
   255   11.4  2.3  0.0  chr15             47408068 47408111   (632467) + TE-X-16_DR        DNA/Crypton-A             5     49   (304)  976218  
  1351   13.6  9.7  4.6  chr15             47408172 47408502   (632076) + Kolobok-1N2_DR    DNA/Kolobok-T2          343    689     (1)  976219  
   232    2.9  0.0  0.0  chr15             47408740 47408774   (631804) + Gypsy47-I_DR      LTR/Gypsy               140    174  (4895)  976220 *
   297   20.5  6.0  0.0  chr15             47408746 47408828   (631750) + Helitron-2_DR     RC/Helitron            6058   6145 (21267)  976221  
   221   14.6  1.8  0.0  chr15             47408775 47408785   (631793) + DNA9TA1_DR        DNA/CMC-EnSpm          2091   2124  (1209)  976222 *
   329   19.4 11.7  0.7  chr15             47408798 47408996   (631582) + DNA-N26B_DR       DNA                     323    860   (291)  976223 *
   614   18.1  0.6  2.6  chr15             47408821 47409260   (631318) + (TTCA)n           Simple_repeat             1    431     (0)  976224  
   500   12.6  1.1  2.8  chr15             47408997 47409282   (631296) + T-rich            Low_complexity            1    281     (0)  976225 *
   228   10.0  0.0  2.9  chr15             47409222 47409293   (631285) + hAT-10_DR         DNA/hAT-Tip100         4172   4241   (239)  976226 *
   211   10.6  2.1  0.0  chr15             47409449 47409495   (631083) + hAT-N47C_DR       DNA/hAT-Tip100         1193   1240  (1219)  976227 *
   240   19.4  2.8  0.0  chr15             47409454 47409525   (631053) + Rex1-31_DRe       LINE/Rex-Babar         3057   3130   (403)  976228 *
   305   24.9  1.2  7.1  chr15             47409463 47409626   (630952) + Zisupton-6_DR     DNA/Zisupton           1093   1247 (20869)  976229 *
   338    8.7  1.2  0.0  chr15             47409549 47409639   (630939) + Polinton-4_DR     DNA/Maverick          17093  17175  (3112)  976230  
   219   19.6  1.1  1.1  chr15             47409559 47409651   (630927) C ENSPM-6_DR        DNA/CMC-EnSpm         (864)  31752   31660  976231 *
   238   20.5  0.0  0.0  chr15             47409964 47410041   (630537) + (TATAA)n          Simple_repeat             5     82     (0)  976232  
   239   12.3  0.0  0.0  chr15             47410249 47410305   (630273) + IS3EU-1_DR        DNA/IS3EU              1915   1971  (6733)  976233 *
   310   12.7  1.4  1.4  chr15             47410257 47410328   (630250) C EnSpm-N13_DR      DNA/CMC-EnSpm       (16122)   6027    5956  976234  
   893   17.4 21.8  1.0  chr15             47411819 47412077   (628501) C hAT-N87_DR        DNA/hAT-Ac              (5)    515     174  976235  
   221   20.0  0.0  1.8  chr15             47412114 47412169   (628409) C hAT-N86_DR        DNA/hAT-Ac            (469)     75      21  976236  
   637   26.9  6.9  0.0  chr15             47412350 47412524   (628054) C DNA-1-3_DR        DNA/PIF-Harbinger       (0)    837     651  976237  
   229   27.8  0.0 12.3  chr15             47412605 47412686   (627892) C DNA-1-3_DR        DNA                   (101)    736     664  976238  
   272   29.0  0.0  7.2  chr15             47412763 47412866   (627712) C DNA-1-3_DR        DNA                   (107)    730     631  976238  
   258   27.0  1.0 14.8  chr15             47412815 47412914   (627664) C DNA-1-3_DR        DNA/PIF-Harbinger      (91)    746     659  976239 *
   269   27.7  5.5  0.0  chr15             47414035 47414162   (626416) C DNA-1-3B_DR       DNA/PIF-Harbinger      (89)    748     595  976240  
   238    8.5  4.8  1.2  chr15             47414165 47414247   (626331) + (TATAA)n          Simple_repeat             2     87     (0)  976241  
   476   11.9  1.1  1.8  chr15             47414722 47414923   (625655) + Zisupton-7_DR     DNA/Zisupton          11416  11537  (5545)  976242  
   419    5.7  0.9  7.5  chr15             47414818 47414931   (625647) C EnSpm-N14_DR      DNA/CMC-EnSpm         (929)   3651    3545  976243 *
  2180   20.1  6.5  0.8  chr15             47414835 47415454   (625124) C Helitron-N3B_DR   RC/Helitron           (872)   5732    5078  976244  
  1155   16.9  6.8 15.2  chr15             47415132 47415501   (625077) + ENSPM-6_DR        DNA/CMC-EnSpm         14583  14925 (17691)  976245 *
   662   10.3  2.4  0.0  chr15             47415394 47415519   (625059) + hAT-2n1_DR        DNA/hAT-Charlie        1009   1137    (73)  976246 *
   665   19.4  1.5  9.7  chr15             47415426 47415625   (624953) C DNA-N43_DR        DNA/TcMar-Fot1        (337)    717     533  976247  
   560   15.7  0.5  8.7  chr15             47415575 47416265   (624313) + (TG)n             Simple_repeat             1    728     (0)  976248 *
   242   23.6  0.5 12.7  chr15             47415692 47415885   (624693) C ERV1-N3-I_DR      LTR/ERV1              (825)   3766    3594  976249 *
   775   13.0  0.0 13.5  chr15             47415833 47415856   (624722) + Zisupton-7_DR     DNA/Zisupton          11376  11457  (5625)  976250  
   477   15.3  1.1  2.9  chr15             47415857 47416031   (624547) C ERV1-N3-I_DR      LTR/ERV1              (827)   3764    3593  976251 *
   799   15.6  6.5  6.0  chr15             47415889 47416072   (624506) C DNA-N43_DR        DNA/TcMar-Fot1        (337)    717     533  976252  
   454   19.7  0.0  4.4  chr15             47415942 47416106   (624472) + Zisupton-7_DR     DNA/Zisupton          11377  11534  (5548)  976253 *
   694   13.6  7.1 14.1  chr15             47415998 47416194   (624384) C DNA-N43_DR        DNA/TcMar-Fot1        (337)    717     533  976254 *
   775   13.0  0.0 13.5  chr15             47416032 47416051   (624527) + Zisupton-7_DR     DNA/Zisupton          11458  11535  (5547)  976250  
   759   18.1  0.5  8.4  chr15             47416122 47416314   (624264) C DNA-N43_DR        DNA/TcMar-Fot1        (345)    709     531  976255  
   502   19.0  0.0  3.0  chr15             47416266 47416368   (624210) + Polinton-4N1_DR   DNA/Maverick           4722   4821  (5615)  976256 *
   301   24.4  0.0  0.0  chr15             47416291 47416380   (624198) C EnSpm-N14_DR      DNA/CMC-EnSpm         (931)   3649    3560  976257 *
  6762    1.9  9.3  0.0  chr15             47416513 47417404   (623174) + hAT-N36_DR        DNA/hAT                   1    975   (765)  976258  
  2024    9.7  9.9  0.6  chr15             47417404 47417735   (622843) C SINE2-4_DR        SINE/tRNA-V-RTE         (8)    363       1  976259 *
   330   20.3  0.0  2.5  chr15             47417673 47417753   (622825) + DNA8-10_DR        DNA/hAT-Ac             2750   2828  (1190)  976260 *
  5701    1.7  1.6  0.0  chr15             47417704 47418426   (622152) + hAT-N36_DR        DNA/hAT                 976   1680    (60)  976261  
   457   10.5  1.8  0.3  chr15             47418405 47418438   (622140) C Zisupton-6_DR     DNA/Zisupton        (20912)   1204    1157  976262 *
   214   24.1  1.2  1.2  chr15             47418439 47418522   (622056) C Merlin-2_DR       DNA/Merlin           (4300)   9621    9538  976263  
   457   10.5  1.8  0.3  chr15             47418523 47418562   (622016) C Zisupton-6_DR     DNA/Zisupton        (20912)   1156    1097  976262  
   604    1.4  0.0  2.7  chr15             47418836 47418910   (621668) + EnSpm-7_DR        DNA/CMC-EnSpm          7090   7162  (3872)  976264  
   303   14.8  2.0  0.0  chr15             47418840 47418940   (621638) + hAT-2n1_DR        DNA/hAT-Charlie        1065   1167    (43)  976265 *
   435   28.2  0.0  1.6  chr15             47419219 47420434   (620144) + (CAGAGA)n         Simple_repeat             1   1197     (0)  976266  
  1436   17.6  1.8  7.6  chr15             47421804 47421831   (618747) C EnSpm-15_DR       DNA/CMC-EnSpm       (10148)   1306    1081  976267  
  1862   12.6  4.9  1.4  chr15             47421832 47422176   (618402) + DNA8-17_DR        DNA/hAT-Tip100         1307   1663   (150)  976268  
  1436   17.6  1.8  7.6  chr15             47422177 47422191   (618387) C EnSpm-15_DR       DNA/CMC-EnSpm       (10148)   1080     940  976267  
  1299    9.7 13.7  0.0  chr15             47422189 47422415   (618163) C HE1_DR1           SINE/tRNA-V-RTE        (49)    353      96  976269 *
  1050   18.2  4.2 31.0  chr15             47422196 47422294   (618284) + DNA8-23_DR        DNA                    1737   2089  (4650)  976270 *
  1274   25.9  8.4  1.1  chr15             47422295 47422817   (617761) C Helitron-2_DR     RC/Helitron          (3785)  23627   23067  976271 *
  2076   10.1  6.0  0.0  chr15             47422524 47422871   (617707) C HE1_DR1           SINE/tRNA-V-RTE        (28)    374       6  976272  
   723   15.3  6.5  3.5  chr15             47422725 47422893   (617685) C EnSpm-N11_DR      DNA/CMC-EnSpm        (3624)   1729    1556  976273 *
  1050   18.2  4.2 31.0  chr15             47422818 47422865   (617713) + DNA8-23_DR        DNA                    2090   2269  (4470)  976270  
   244   20.0  4.8  1.6  chr15             47423142 47423293   (617285) + hAT-N48B_DR       DNA/hAT-Ac             1505   1666   (474)  976274 *
   502   20.3  0.3  9.4  chr15             47423167 47423195   (617383) + (TG)n             Simple_repeat             1    310   (453)  976275  
   619   20.2  1.0  8.8  chr15             47423196 47423390   (617188) C DNA-N43_DR        DNA/TcMar-Fot1        (340)    714     534  976276  
   404   23.0  0.7  4.0  chr15             47423281 47423788   (616790) + Zisupton-7_DR     DNA/Zisupton          11338  11541  (5541)  976277 *
   343   19.5  1.3  8.5  chr15             47423498 47423890   (616688) C ERV1-N3-I_DR      LTR/ERV1              (805)   3786    3593  976278 *
   325   26.0  2.4  0.6  chr15             47423797 47423966   (616612) C Polinton-1_DR     DNA/Maverick          (734)  17751   17579  976279 *
   303   20.4 10.2  7.0  chr15             47423834 47424138   (616440) + hAT-N48B_DR       DNA/hAT-Ac             1358   1671   (469)  976280 *
   341   14.1  0.0 13.9  chr15             47423967 47424037   (616541) C DNA-N43_DR        DNA/TcMar-Fot1        (349)    705     583  976281 *
   502   20.3  0.3  9.4  chr15             47423967 47424005   (616573) + (TG)n             Simple_repeat           311    763     (0)  976275  
   374    5.3  0.0  4.2  chr15             47424038 47424136   (616442) + Zisupton-7_DR     DNA/Zisupton           4601   4695 (12387)  976282 *
   445   11.2  0.8  0.8  chr15             47424064 47424189   (616389) C Gypsy-31-LTR_DR   LTR/Gypsy             (798)    156      31  976283  
   341   14.1  0.0 13.9  chr15             47424137 47424163   (616415) C DNA-N43_DR        DNA/TcMar-Fot1        (349)    582     533  976281 *
  1215   17.0  3.4  0.0  chr15             47424450 47424714   (615864) C Mariner-N38_DR    DNA/TcMar-Tc1         (191)    356      83  976284 *
  1283   15.7 12.0  0.0  chr15             47424504 47424828   (615750) + ENSPM-6_DR        DNA/CMC-EnSpm         14583  14946 (17670)  976285  
   393   11.0  0.0  0.0  chr15             47424734 47424842   (615736) + hAT-2n1_DR        DNA/hAT-Charlie        1044   1152    (58)  976286 *
  8156    6.2  3.4  0.9  chr15             47424876 47426070   (614508) + TC1DR3            DNA/TcMar-Tc1             1   1225     (0)  976287  
   231   17.4  0.0  0.0  chr15             47426048 47426093   (614485) C DNA8-26_DR        DNA                  (3002)   1528    1483  976288 *
   210    0.0  0.0  0.0  chr15             47426153 47426180   (614398) + Dada-tL_DR        DNA/Dada               9877   9904   (503)  976289  
   203   28.0  0.0  0.0  chr15             47426154 47426203   (614375) C DNA9TA1_DR        DNA/CMC-EnSpm        (1226)   2107    2058  976290 *
   201   19.7  9.1  0.0  chr15             47426163 47426228   (614350) C DNA-N4_DR         DNA                   (274)    768     697  976291 *
  2982    9.6  8.4  2.2  chr15             47426523 47427067   (613511) + DIRS-1-LTR_DR     LTR/Ngaro                45    622     (0)  976292  
   532   15.2 13.7  0.6  chr15             47427274 47427412   (613166) C EnSpm-N27B_DR     DNA/CMC-EnSpm           (5)    168      12  976293  
  1394   12.8  0.0  4.3  chr15             47427455 47427698   (612880) C L2-1_DR           LINE/L2              (1070)   3915    3682  976294  
  1501    7.4 10.3  0.4  chr15             47427701 47427932   (612646) C HATN8_DR          DNA/Zisupton            (0)    255       1  976295  
   980    5.9  3.0  0.0  chr15             47427935 47428069   (612509) C TDR5              DNA/CMC-EnSpm         (204)    327     189  976296 *
  1237    9.6  4.6  4.2  chr15             47428066 47428303   (612275) + L1-38_DR          LINE/L1                5229   5467    (10)  976297 *
  2671   10.2  2.3  0.9  chr15             47428302 47428737   (611841) C hAT-N22B_DR       DNA/hAT-Ac            (937)    442       1  976298  
  1025   10.0  6.7  0.0  chr15             47428738 47428917   (611661) + EnSpm-N4_DR       DNA/CMC-EnSpm            21    212     (0)  976299  
   316   22.5  8.9  2.6  chr15             47429038 47429183   (611395) + DIRS-1D-LTR_DR    LTR/Ngaro               186    340   (261)  976300 *
  2139   10.7  2.9  0.6  chr15             47429054 47429400   (611178) + SINE2-4_DR        SINE/tRNA-V-RTE          13    367     (4)  976301  
   401   14.2  2.2  6.9  chr15             47429331 47429421   (611157) C hAT-N142B_DR      DNA/hAT?             (1214)    786     700  976302 *
   221   15.1  5.6  1.8  chr15             47429524 47429577   (611001) + EnSpm-N27B_DR     DNA/CMC-EnSpm           107    162    (11)  976303  
  2901    8.6  8.8  0.0  chr15             47429791 47430246   (610332) + hAT-N203_DR       DNA/hAT-Tip100         1056   1551  (3990)  976304  
  3121   10.4 12.8  0.1  chr15             47430501 47431088   (609490) C DNA-TA-7_DR       DNA/TcMar-Fot1          (0)    993     332  976305  
  1781   13.3 17.2  0.0  chr15             47431101 47431460   (609118) + DNA-X-2B_DR       DNA                      18    439     (0)  976306  
  1842   11.5  0.6  1.9  chr15             47431469 47431779   (608799) C DNA-TA-7_DR       DNA/TcMar-Fot1        (686)    307       1  976305  
   844   11.5 14.3  5.0  chr15             47431780 47432017   (608561) C DNA-N15_DR        DNA                    (70)    335      77  976307  
   282    9.8  0.0  0.0  chr15             47432034 47432074   (608504) C DNA-N15_DR        DNA                   (288)    117      77  976307 *
   336    7.7  0.0  5.8  chr15             47432072 47432126   (608452) C DNA-N15_DR        DNA                   (272)    133      82  976308  
   367    7.3  3.6  0.0  chr15             47432129 47432183   (608395) C DNA-N15_DR        DNA                   (272)    133      77  976308  
   253   15.6  0.0  6.9  chr15             47432134 47432195   (608383) C hAT-N53_DR        DNA/hAT-Ac?          (1954)   1726    1669  976309 *
   308   11.1  3.7  0.0  chr15             47432182 47432235   (608343) C DNA-N15_DR        DNA                   (273)    132      77  976310 *
   347    8.8  0.0  1.8  chr15             47432233 47432290   (608288) C DNA-N15_DR        DNA                   (272)    133      77  976310  
   325   10.6  0.0  5.3  chr15             47432288 47432347   (608231) C DNA-N15_DR        DNA                   (272)    133      77  976310 *
   326    7.7  0.0  5.8  chr15             47432345 47432399   (608179) C DNA-N15_DR        DNA                   (272)    133      82  976310  
   367    7.3  3.6  0.0  chr15             47432402 47432456   (608122) C DNA-N15_DR        DNA                   (272)    133      77  976310  
   253   15.6  0.0  6.9  chr15             47432407 47432468   (608110) C hAT-N53_DR        DNA/hAT-Ac?          (1954)   1726    1669  976309 *
   308   11.1  3.7  0.0  chr15             47432455 47432508   (608070) C DNA-N15_DR        DNA                   (273)    132      77  976311  
   293   14.0  0.0  1.8  chr15             47432506 47432563   (608015) C DNA-N15_DR        DNA                   (272)    133      77  976311 *
   326   10.6  0.0  5.3  chr15             47432561 47432620   (607958) C DNA-N15_DR        DNA                   (272)    133      77  976311 *
   383    7.7  0.0  0.0  chr15             47432618 47432669   (607909) C DNA-N15_DR        DNA                   (272)    133      82  976311  
   257   17.6  0.0  7.9  chr15             47432631 47432698   (607880) C hAT-N53_DR        DNA/hAT-Ac?          (1959)   1721    1659  976309 *
   335    7.8  3.9  0.0  chr15             47432672 47432722   (607856) C DNA-N15_DR        DNA                   (272)    133      81  976312  
   219   14.0 17.2  1.5  chr15             47432677 47432734   (607844) C hAT-N53_DR        DNA/hAT-Ac?          (1954)   1726    1660  976309 *
   418   11.8  1.3  2.6  chr15             47432725 47432802   (607776) C DNA-N15_DR        DNA                   (273)    132      56  976313  
   289   12.5  1.1  1.0  chr15             47433251 47433348   (607230) + Zisupton-1_DR     DNA/Zisupton           9059   9130   (499)  976314 *
   424    9.7  1.3  4.1  chr15             47433260 47433334   (607244) C ENSPM-6_DR        DNA/CMC-EnSpm       (17692)  14924   14852  976315  
   263   17.6  2.5  0.8  chr15             47433335 47433379   (607199) C Zisupton-7_DR     DNA/Zisupton         (5609)  11473   11352  976316  
   250   19.1  0.9  2.8  chr15             47433378 47433485   (607093) + ENSPM-6_DR        DNA/CMC-EnSpm         31672  31777   (839)  976317 *
   236   20.0  2.1 10.4  chr15             47433380 47433404   (607174) + Polinton-1_DR     DNA/Maverick          17614  17747   (738)  976318 *
   241   21.1  2.2  1.1  chr15             47433411 47433501   (607077) C ENSPM-6_DR        DNA/CMC-EnSpm       (17689)  14927   14836  976319  
   231   20.0  1.6  7.3  chr15             47433455 47433643   (606935) + (CA)n             Simple_repeat             1    179     (0)  976320 *
   215   24.8  2.7  0.7  chr15             47433486 47433518   (607060) + ERV1-N3-I_DR      LTR/ERV1               3609   3752   (839)  976321 *
   231   16.9  1.1 16.7  chr15             47433539 47433577   (607001) + ERV1-N3-I_DR      LTR/ERV1               3593   3662   (929)  976322  
   233   15.3  3.4  5.2  chr15             47433578 47433590   (606988) + Gypsy120-LTR_DR   LTR/Gypsy                40    154   (882)  976323  
   254   16.7  2.9  1.9  chr15             47433591 47433694   (606884) + EnSpm-N14_DR      DNA/CMC-EnSpm          3542   3646   (934)  976324 *
   614   17.6  3.2  8.5  chr15             47433611 47433796   (606782) + DNA-N43_DR        DNA/TcMar-Fot1          545    721   (333)  976325  
   262   17.4  1.3  8.2  chr15             47433644 47433694   (606884) C Zisupton-7_DR     DNA/Zisupton         (5548)  11529   11390  976326 *
   280   16.3  1.2  6.4  chr15             47433669 47433832   (606746) C Zisupton-7_DR     DNA/Zisupton         (5549)  11533   11378  976326 *
   309   16.3  1.3  9.2  chr15             47433671 47434002   (606576) + (CA)n             Simple_repeat             1    305     (0)  976327  
   231   16.9  1.1 16.7  chr15             47433695 47433753   (606825) + ERV1-N3-I_DR      LTR/ERV1               3663   3773   (818)  976322 *
   235   19.8  2.9  7.3  chr15             47433944 47434181   (606397) + ERV1-N3-I_DR      LTR/ERV1               3593   3773   (818)  976328 *
   336   16.1  1.1 12.2  chr15             47434066 47434096   (606482) + (CA)n             Simple_repeat             1     47   (658)  976329  
   238   21.1  3.6  2.9  chr15             47434097 47434233   (606345) C Zisupton-7_DR     DNA/Zisupton         (5554)  11528   11391  976330 *
   243   22.6  4.5  4.5  chr15             47434127 47434260   (606318) + EnSpm-N14_DR      DNA/CMC-EnSpm          3542   3675   (905)  976331  
   336   16.1  1.1 12.2  chr15             47434261 47434682   (605896) + (CA)n             Simple_repeat            48    705     (0)  976329  
   287   15.6  1.1 17.5  chr15             47434348 47434533   (606045) C Zisupton-7_DR     DNA/Zisupton         (5547)  11535   11376  976332 *
   209   21.4  3.8  9.2  chr15             47434399 47434558   (606020) + Gypsy120-LTR_DR   LTR/Gypsy                43    194   (842)  976333 *
   332   16.5  1.6  9.8  chr15             47434502 47434689   (605889) C Zisupton-7_DR     DNA/Zisupton         (5548)  11534   11361  976334  
   261   19.0  1.8  3.1  chr15             47434551 47434713   (605865) + ERV1-N3-I_DR      LTR/ERV1               3605   3765   (826)  976335 *
   361   16.1  0.0 13.7  chr15             47434577 47434784   (605794) + DNA-N43_DR        DNA/TcMar-Fot1          533    715   (339)  976336  
   336    9.7  0.6 12.0  chr15             47434683 47434717   (605861) C Zisupton-7_DR     DNA/Zisupton         (5548)  11534   11486  976337 *
   421   11.0  0.0  4.7  chr15             47434718 47434784   (605794) + DNA9TA1_DR        DNA/CMC-EnSpm          2060   2123  (1210)  976338 *
   465   10.4  1.2  0.6  chr15             47434726 47434890   (605688) + ERV1-N3-I_DR      LTR/ERV1               3601   3766   (825)  976339  
   336    9.7  0.6 12.0  chr15             47434785 47434858   (605720) C Zisupton-7_DR     DNA/Zisupton         (5548)  11485   11377  976337 *
   212   11.3  1.0  6.1  chr15             47434800 47434903   (605675) C Polinton-4_DR     DNA/Maverick         (3097)  17190   17092  976340 *
   355   20.6  6.2  3.0  chr15             47434881 47435010   (605568) + DNA2-8_DR         DNA/CMC-EnSpm          1580   1713  (2694)  976341 *
   944   15.4  3.3  0.0  chr15             47434902 47435083   (605495) + ANGEL             DNA/Kolobok             110    297    (12)  976342  
   219   22.0  0.0  0.0  chr15             47435273 47435322   (605256) + DNA9TA1_DR        DNA/CMC-EnSpm          2057   2106  (1227)  976343  
   213    3.3  0.0  3.3  chr15             47435491 47435521   (605057) + P-1N2_DR          DNA/P                   273    302  (1844)  976344  
   210    6.7 24.4  0.0  chr15             47436086 47436130   (604448) C CryptonV-N5_DR    DNA/Crypton-V       (18701)   5836    5781  976345 *
   521   13.3  0.0  2.4  chr15             47436106 47436190   (604388) C SINE2-5_DR        SINE/tRNA-V-RTE        (48)    234     152  976346  
   357   22.1  1.2  0.0  chr15             47436417 47436502   (604076) C EnSpm-N27B_DR     DNA/CMC-EnSpm          (33)    140      54  976347  
   339   11.8  0.0  4.4  chr15             47436536 47436605   (603973) C DNA9-4_DR         DNA                    (27)    392     326  976348  
  1797    7.4 11.6  0.3  chr15             47436606 47436916   (603662) C EnSpm-N6_DR       DNA/CMC-EnSpm?          (0)    346       1  976349  
  1083   13.0  7.0 10.7  chr15             47436919 47437669   (602909) C DNA9-4_DR         DNA                    (85)    334       2  976348  
   450   18.4 23.7  2.7  chr15             47437688 47437961   (602617) + DNA-N15_DR        DNA                      76    405     (0)  976350  
   311   13.3  0.0  1.2  chr15             47438745 47438828   (601750) + DNA-8-24_DR       DNA/hAT-Tip100           47    129  (1654)  976351 *
   381   17.5  4.1 13.1  chr15             47438773 47439023   (601555) + P-1_DR            DNA/P                  7280   7593  (2375)  976352  
   384   11.2  0.0  1.1  chr15             47439024 47439113   (601465) + EnSpm-16_DR       DNA/CMC-EnSpm           576    664  (9120)  976353  
   372   13.2  0.0  3.0  chr15             47439042 47439143   (601435) C EnSpm-N13_DR      DNA/CMC-EnSpm        (4480)  17669   17571  976354 *
   271   18.6  5.8  6.7  chr15             47439073 47439193   (601385) C CryptonV-1_DR     DNA/Crypton-V       (12320)   5553    5434  976355 *
   399   17.8  8.9 10.3  chr15             47439209 47439365   (601213) + EnSpm-N27B_DR     DNA/CMC-EnSpm             8    162    (11)  976356  
   437   17.5  4.3  1.7  chr15             47439801 47439916   (600662) + EnSpm-N27B_DR     DNA/CMC-EnSpm             1    119    (54)  976357 *
   468   13.6  7.7  3.4  chr15             47439898 47440059   (600519) + EnSpm-N27B_DR     DNA/CMC-EnSpm            23    147    (26)  976358  
   424    9.7  4.2  3.1  chr15             47440040 47440135   (600443) + EnSpm-N27B_DR     DNA/CMC-EnSpm            23    119    (54)  976359 *
   281   15.8  0.0  1.8  chr15             47440117 47440174   (600404) + EnSpm-N27B_DR     DNA/CMC-EnSpm            23     79    (94)  976360 *
   204    8.7 13.0  0.0  chr15             47440879 47440924   (599654) + DNA2-8_DR         DNA/CMC-EnSpm          3596   3647   (760)  976361 *
   240   20.5  9.2  4.7  chr15             47440886 47441049   (599529) + EnSpm-N59_DR      DNA/CMC-EnSpm?         2931   3101   (568)  976362 *
   420   16.3  5.7  0.9  chr15             47441020 47441124   (599454) + TDR16             DNA/Merlin              204    313     (0)  976363  
   256   13.2 13.0  1.3  chr15             47441137 47441205   (599373) + EnSpm-N27B_DR     DNA/CMC-EnSpm            97    173     (0)  976364  
   210   17.0 11.9  2.2  chr15             47441278 47441361   (599217) C EnSpm-N27B_DR     DNA/CMC-EnSpm          (47)    126      35  976365 *
   220   22.6  4.7  2.3  chr15             47441333 47441418   (599160) + EnSpm-N27B_DR     DNA/CMC-EnSpm            29    116    (57)  976365  
   354   18.6  3.5  0.0  chr15             47441609 47441694   (598884) C EnSpm-N27B_DR     DNA/CMC-EnSpm           (8)    165      77  976366  
   256    8.7  0.0  2.2  chr15             47442404 47442544   (598034) + (TTTC)n           Simple_repeat             2    139     (0)  976367  
   246   12.5 27.3  0.0  chr15             47442795 47442882   (597696) + EnSpm-N27B_DR     DNA/CMC-EnSpm            31    142    (31)  976368 *
   290   25.0  3.7  0.0  chr15             47442828 47442845   (597733) C hAT-N131_DR       DNA/hAT-Ac           (1715)    349     209  976369  
   386   10.8  0.0  6.3  chr15             47442846 47442858   (597720) + MuDR-2_DR         DNA/MULE-MuDR         16321  16431  (7502)  976370  
   456    6.7  0.9  0.9  chr15             47442859 47442963   (597615) + CryptonV-3_DR     DNA/Crypton-V           393    497 (22956)  976371  
   439    6.5  0.0  0.0  chr15             47442889 47442980   (597598) C EnSpm-N40B_DR     DNA/CMC-EnSpm        (3230)   2277    2186  976372 *
   429   12.0  0.9  0.0  chr15             47442981 47442996   (597582) + EnSpm-N2_DR       DNA/CMC-EnSpm          2980   3088   (927)  976373  
   241   15.7  5.6  1.4  chr15             47443013 47443083   (597495) + Tx1-34_DR         LINE/L1-Tx1            5348   5421    (31)  976374  
   238   20.3  0.0  5.1  chr15             47443869 47443951   (596627) + Helitron-2_DR     RC/Helitron            6014   6092 (21320)  976375 *
   814   13.8  0.2 15.2  chr15             47443887 47443899   (596679) + (CA)n             Simple_repeat             1    306   (739)  976376  
   236   21.1  0.6  8.2  chr15             47443900 47444069   (596509) C Zisupton-7_DR     DNA/Zisupton         (5548)  11534   11377  976377  
   221   21.4  0.0 13.7  chr15             47443952 47444001   (596577) + Gypsy-31-LTR_DR   LTR/Gypsy                50    158   (796)  976378 *
   460   15.7  1.8  0.3  chr15             47444050 47444084   (596494) C Zisupton-7_DR     DNA/Zisupton         (5548)  11534   11470  976379  
   546   16.8  0.0  9.3  chr15             47444085 47444202   (596376) C Polinton-4N1_DR   DNA/Maverick         (5609)   4827    4720  976380  
   415   16.3  1.0 10.2  chr15             47444092 47444628   (595950) + ERV1-N3-I_DR      LTR/ERV1               3592   3779   (812)  976381 *
   460   15.7  1.8  0.3  chr15             47444203 47444249   (596329) C Zisupton-7_DR     DNA/Zisupton         (5548)  11469   11378  976379  
   309   18.8  3.9  0.0  chr15             47444225 47444378   (596200) C Zisupton-7_DR     DNA/Zisupton         (5545)  11537   11378  976382 *
   326   18.9  1.6  0.5  chr15             47444270 47444454   (596124) C Zisupton-7_DR     DNA/Zisupton         (5548)  11534   11378  976382 *
   467   18.5  0.0  5.8  chr15             47444401 47444509   (596069) + ENSPM-6_DR        DNA/CMC-EnSpm         31670  31772   (844)  976383  
   388   14.6  0.0 12.5  chr15             47444424 47444603   (595975) C Zisupton-7_DR     DNA/Zisupton         (5548)  11534   11375  976384 *
   420   17.3  0.0  3.2  chr15             47444585 47444745   (595833) C Zisupton-7_DR     DNA/Zisupton         (5547)  11535   11380  976384  
   225   26.6  0.2  6.4  chr15             47444629 47444757   (595821) + Zisupton-6_DR     DNA/Zisupton           8383   8544 (13572)  976385 *
   570   11.3  0.0 16.5  chr15             47444758 47444863   (595715) + Helitron-2_DR     RC/Helitron            6010   6100 (21312)  976386  
   294   24.1  3.9  3.2  chr15             47444780 47444842   (595736) + Zisupton-6_DR     DNA/Zisupton           8395   8558 (13558)  976387 *
   547   11.8  0.0 22.4  chr15             47444843 47444973   (595605) + ENSPM-6_DR        DNA/CMC-EnSpm         31670  31776   (840)  976388  
   225   26.6  0.2  6.4  chr15             47444864 47445042   (595536) + Zisupton-6_DR     DNA/Zisupton           8545   8772 (13344)  976385 *
   367   20.7  0.6  2.6  chr15             47444876 47445034   (595544) C Zisupton-7_DR     DNA/Zisupton         (5552)  11530   11375  976389  
   221   21.2  2.7  9.5  chr15             47445015 47445160   (595418) C ENSPM-6_DR        DNA/CMC-EnSpm       (17669)  14947   14811  976390 *
   294   24.1  3.9  3.2  chr15             47445035 47445088   (595490) + Zisupton-6_DR     DNA/Zisupton           8559   8705 (13411)  976387  
   814   13.8  0.2 15.2  chr15             47445089 47445115   (595463) + (CA)n             Simple_repeat           307   1045     (0)  976376  
   235   10.5  0.0  0.0  chr15             47445157 47445194   (595384) C Crypton-N1_DR     DNA/Crypton-A         (446)     38       1  976391  
   271   17.6  0.0  0.0  chr15             47445235 47445285   (595293) C Crypton-N1_DR     DNA/Crypton-A         (421)     63      13  976392  
   262   16.7  0.0  0.0  chr15             47445306 47445353   (595225) C Crypton-N1_DR     DNA/Crypton-A         (436)     48       1  976393  
   286   16.7  0.0  0.0  chr15             47445464 47445511   (595067) C Crypton-N1_DR     DNA/Crypton-A         (436)     48       1  976394  
   233   10.5  0.0  0.0  chr15             47445563 47445600   (594978) C Crypton-N1_DR     DNA/Crypton-A         (446)     38       1  976395  
   349   17.7  0.0  0.0  chr15             47445647 47445708   (594870) C Crypton-N1_DR     DNA/Crypton-A         (422)     62       1  976396  
   228   15.4  0.0  0.0  chr15             47445714 47445752   (594826) + Crypton-N1_DR     DNA/Crypton-A           445    483     (1)  976397  
   210    0.0  0.0  0.0  chr15             47445759 47445783   (594795) C Crypton-N1_DR     DNA/Crypton-A         (446)     38      14  976398  
   213   19.4  0.0  0.0  chr15             47447653 47447688   (592890) + Harbinger-N9_DR   DNA/PIF-Harbinger       107    142   (501)  976399  
   235   13.5  0.0  0.0  chr15             47447718 47447754   (592824) + hAT-N35B_DR       DNA/hAT-Ac              609    645   (967)  976400  
   439   20.9 42.0  2.2  chr15             47447908 47448131   (592447) C HarbingerN6_DR    DNA/PIF-Harbinger      (81)    312       1  976401  
   819   20.1 19.3  0.6  chr15             47448132 47448405   (592173) + TE-X-8_DR         Unknown                 160    484     (0)  976402  
   607   22.4 18.2  1.8  chr15             47448220 47448455   (592123) + Harbinger-N9_DR   DNA/PIF-Harbinger       370    643     (0)  976403 *
   211    3.7  0.0  0.0  chr15             47448590 47448616   (591962) + DNA2-16_DR        DNA                   10043  10069  (7982)  976404  
  4177    3.7 24.0  0.9  chr15             47450706 47451358   (589220) + P-1N2_DR          DNA/P                     1    803  (1343)  976405  
  1749    4.7  0.4  0.4  chr15             47451358 47451590   (588988) + P-1N2_DR          DNA/P                  1914   2146     (0)  976406 *
  1406   12.8 10.3  4.8  chr15             47455174 47455493   (585085) + Kolobok-1N2_DR    DNA/Kolobok-T2          354    690     (0)  976407  
  1285   13.1  2.2  0.0  chr15             47455841 47456062   (584516) C HE1_DR1           SINE/tRNA-V-RTE        (22)    380     154  976408  
   328   12.2  0.0  4.4  chr15             47456034 47456127   (584451) C DNA8-25_DR        DNA                  (3108)    859     770  976409 *
   458   16.3  1.6  0.8  chr15             47456044 47456167   (584411) C DNA9-3_DR         DNA/MULE-MuDR?       (1747)   9632    9508  976410 *
   561    1.0  1.0  0.0  chr15             47456060 47456156   (584422) + hAT-N131_DR       DNA/hAT-Ac              188    285  (1779)  976411  
   343   16.5  4.1  0.0  chr15             47456157 47456180   (584398) + EnSpm-N42_DR      DNA/CMC-EnSpm           707    832   (420)  976412  
   229   19.0  6.2  1.5  chr15             47456176 47456239   (584339) C hAT-N108_DR       DNA/hAT-Ac            (123)    453     387  976413 *
   636   18.8  4.3 18.0  chr15             47456242 47456681   (583897) + hAT-N110_DR       DNA/hAT?                  1    389   (308)  976414  
  1947   11.5  0.7  0.0  chr15             47457376 47457670   (582908) + Harbinger-N13_DR  DNA/PIF-Harbinger        22    318     (6)  976415  
   252    8.3  5.0  0.0  chr15             47457928 47457987   (582591) C EnSpm-N14_DR      DNA/CMC-EnSpm         (918)   3662    3600  976416  
   227   15.4  1.5  0.0  chr15             47457941 47458005   (582573) + EnSpm-N13_DR      DNA/CMC-EnSpm          5985   6050 (16099)  976417 *
   403   11.0  0.0  0.0  chr15             47458066 47458165   (582413) C Zisupton-7_DR     DNA/Zisupton         (5583)  11499   11400  976418  
   337    6.7  6.7  0.0  chr15             47458088 47458176   (582402) + ERV1-N3-I_DR      LTR/ERV1               3679   3773   (818)  976419 *
   336   13.6  1.2  0.0  chr15             47458112 47458192   (582386) C hAT-N48C_DR       DNA/hAT-Ac            (544)   1755    1674  976420 *
   254   16.1  1.8  0.0  chr15             47458190 47458245   (582333) + Kolobok-N3_DR     DNA/Kolobok-T2?          36     92   (278)  976421 *
   453   12.9  7.5  0.0  chr15             47458773 47458865   (581713) C Kolobok-N10_DR    DNA/Kolobok             (0)    643     544  976422  
   254   14.0  2.0  0.0  chr15             47458866 47458915   (581663) C piggyBac-N18_DR   DNA/PiggyBac            (1)    653     603  976423  
  1601    5.0  0.0  0.0  chr15             47459108 47459308   (581270) + DNA2-16_DR        DNA                   13840  14040  (4011)  976424  
  1696   14.9  0.3  4.1  chr15             47459309 47459637   (580941) + Kolobok-N10_DR    DNA/Kolobok             327    643     (0)  976425  
   232   14.6  2.0  4.1  chr15             47460834 47460883   (579695) C MOSAT_DR          Satellite             (818)   1269    1221  976426  
   477   17.1  0.7  9.2  chr15             47461406 47461547   (579031) + EnSpm-N14_DR      DNA/CMC-EnSpm          3518   3648   (932)  976427  
   443   13.2  1.8  0.0  chr15             47461451 47461564   (579014) C Zisupton-6_DR     DNA/Zisupton        (13164)   8952    8837  976428 *
   699   21.0 11.9  3.1  chr15             47461463 47461698   (578880) C Penelope-1_DR     LINE/Penelope         (458)   3988    3733  976429 *
  1419   16.9  0.9 10.6  chr15             47461512 47461841   (578737) + Merlin-1_DR       DNA/Merlin             4302   4602  (5925)  976430 *
  1922    8.7  1.8  1.1  chr15             47461563 47461841   (578737) C HE1_DR1           SINE/tRNA-V-RTE        (22)    380     100  976431  
  1234    9.5  4.8  0.0  chr15             47461845 47462033   (578545) + HE1_DR1           SINE/tRNA-V-RTE         183    380    (22)  976432  
   563   21.4  3.9  6.3  chr15             47461867 47462085   (578493) + CryptonV-N5_DR    DNA/Crypton-V          4020   4202 (20335)  976433 *
   206   13.6  0.0  5.4  chr15             47462122 47462160   (578418) + Gypsy41-I_DR      LTR/Gypsy               688    724  (4333)  976434  
   205   15.1  0.0  3.8  chr15             47462237 47462251   (578327) C DNA-1-8_DR        DNA                   (693)    868     819  976435  
   215   13.5  2.7  0.0  chr15             47462252 47462288   (578290) + Zisupton-6_DR     DNA/Zisupton           8515   8552 (13564)  976436 *
   264    6.2  0.0  0.0  chr15             47462263 47462294   (578284) + Zisupton-6_DR     DNA/Zisupton           8541   8572 (13544)  976437  
   243   11.8  3.9  0.0  chr15             47462295 47462313   (578265) + EnSpm-N46_DR      DNA/CMC-EnSpm?         2238   2290  (1450)  976438  
   385   18.4  1.2  2.4  chr15             47462375 47462546   (578032) + ERV1-N3-I_DR      LTR/ERV1               3597   3766   (825)  976439 *
   818   27.8  0.3 28.8  chr15             47462408 47463103   (577475) C Zisupton-6_DR     DNA/Zisupton        (13179)   8937    8396  976440 *
  1774   25.2  5.8  8.9  chr15             47462805 47463726   (576852) C EnSpm-21_DR       DNA/CMC-EnSpm        (2173)   6977    6126  976441  
   468   29.7  4.1 16.3  chr15             47463104 47463402   (577176) + IS3EU-4_DR        DNA/IS3EU             14109  14987    (42)  976442 *
   790   17.2  0.4 18.1  chr15             47463727 47463741   (576837) C DNA-N43_DR        DNA/TcMar-Fot1        (332)    722     666  976443  
   793   20.0  0.0  0.0  chr15             47463742 47463921   (576657) + (TG)n             Simple_repeat             1    180     (0)  976444  
   630   27.0  0.0 34.2  chr15             47463823 47464199   (576379) C Zisupton-6_DR     DNA/Zisupton        (12629)   9487    9207  976445 *
   790   17.2  0.4 18.1  chr15             47463922 47463953   (576625) C DNA-N43_DR        DNA/TcMar-Fot1        (332)    665     530  976443  
   566   15.8  0.3  8.7  chr15             47464051 47464283   (576295) + (CA)n             Simple_repeat             1    213     (0)  976446 *
   937   11.3  0.0 15.1  chr15             47464130 47464327   (576251) + ERV1-N3-I_DR      LTR/ERV1               3593   3764   (827)  976447  
   231   19.2 13.9  2.5  chr15             47464228 47464371   (576207) C EnSpm-9_DR        DNA/CMC-EnSpm        (7578)   1042     883  976448 *
   584   16.2  3.4  2.5  chr15             47464284 47464327   (576251) + Zisupton-6_DR     DNA/Zisupton           9341   9486 (12630)  976449  
   203   24.1  0.0  2.5  chr15             47464457 47464537   (576041) C EnSpm-7_DR        DNA/CMC-EnSpm        (3877)   7157    7079  976450  
   650   19.4  2.2  0.0  chr15             47464919 47465057   (575521) + L2-5_DRe          LINE/L2                1056   1197  (1030)  976451  
   250   14.8 13.0  0.0  chr15             47465219 47465272   (575306) + DNA9-5_DR         DNA                    2713   2773  (2154)  976452  
   473    3.6  0.0  0.0  chr15             47465273 47465327   (575251) + TC1DR3            DNA/TcMar-Tc1             1     55  (1170)  976453  
  7935    5.3  2.5  0.3  chr15             47465330 47466350   (574228) + TC1DR3            DNA/TcMar-Tc1           183   1225     (0)  976454  
   423   16.7 11.5  4.8  chr15             47466352 47466508   (574070) + DNA9-5_DR         DNA                    2773   2939  (1988)  976455  
  5585    4.6  7.7  0.6  chr15             47466963 47467701   (572877) + Rex1-26_DRe       LINE/Rex-Babar         2591   3381     (9)  976456  
   255   10.3 12.1  0.0  chr15             47467817 47467874   (572704) + DNA-N24_DR        DNA                     883    947    (30)  976457  
   206   10.3  1.7  0.0  chr15             47467918 47467975   (572603) + hAT-N202_DR       DNA/hAT-Tip100          136    194  (1691)  976458  
   308   12.2  2.4  3.6  chr15             47468057 47468141   (572437) + EnSpm-N14_DR      DNA/CMC-EnSpm          3545   3628   (952)  976459 *
   310   10.8  9.6  0.0  chr15             47468090 47468172   (572406) + Helitron-2_DR     RC/Helitron            6030   6120 (21292)  976460  
   236   16.0  7.8  3.0  chr15             47468173 47468218   (572360) C DNA6-6_DR         DNA                  (1281)  10000    9866  976461 *
   268   18.3  0.6  0.4  chr15             47468194 47468355   (572223) C Zisupton-7_DR     DNA/Zisupton         (5548)  11534   11376  976462 *
   422   17.8  0.5  9.6  chr15             47468259 47468463   (572115) + DNA-N43_DR        DNA/TcMar-Fot1          533    720   (334)  976463 *
   440   10.2  6.2  6.8  chr15             47468315 47468395   (572183) C EnSpm-9_DR        DNA/CMC-EnSpm        (7578)   1042     943  976464  
   516    3.1  1.5  1.5  chr15             47468396 47468461   (572117) + ERV1-N3-I_DR      LTR/ERV1               3594   3659   (932)  976465  
   440   10.2  6.2  6.8  chr15             47468462 47468639   (571939) C EnSpm-9_DR        DNA/CMC-EnSpm        (7578)    942     720  976464  
   265   14.3 10.4  0.0  chr15             47468591 47468667   (571911) + Helitron-2_DR     RC/Helitron            6036   6120 (21292)  976466 *
   268   18.3  0.6  0.4  chr15             47468689 47468850   (571728) C Zisupton-7_DR     DNA/Zisupton         (5548)  11534   11376  976467  
   215   21.8 12.9  4.7  chr15             47468719 47468753   (571825) C EnSpm-9_DR        DNA/CMC-EnSpm        (7650)    970     787  976468 *
   422   17.8  0.5  9.6  chr15             47468754 47468890   (571688) + DNA-N43_DR        DNA/TcMar-Fot1          533    718   (334)  976469  
   516    3.1  1.5  1.5  chr15             47468891 47468956   (571622) + ERV1-N3-I_DR      LTR/ERV1               3594   3659   (932)  976470  
   290   22.3 11.3  9.2  chr15             47468901 47469157   (571421) + Helitron-2_DR     RC/Helitron            6038   6299 (21113)  976471 *
   215   21.8 12.9  4.7  chr15             47468959 47468973   (571605) C EnSpm-9_DR        DNA/CMC-EnSpm        (7650)    786     696  976468 *
   221   19.1  5.9  0.0  chr15             47469101 47469168   (571410) + EnSpm-10_DR       DNA/CMC-EnSpm          5756   5827   (478)  976472 *
   242   21.1  0.0  0.0  chr15             47469112 47469163   (571415) + CryptonV-N5_DR    DNA/Crypton-V         15290  15341  (9196)  976473 *
   449    8.5  0.0  0.0  chr15             47469151 47469209   (571369) C TC1DR3            DNA/TcMar-Tc1        (1166)     59       1  976474  
   240   25.4  1.5  0.0  chr15             47469164 47469178   (571400) C Kolobok-3_DR      DNA/Kolobok-T2       (3458)   2508    2441  976475 *
   228   25.3  2.1  4.3  chr15             47469179 47469206   (571372) C DNA-N38_DR        DNA                   (470)    153      61  976476 *
   258   15.0  0.0  0.0  chr15             47469180 47469219   (571359) C DNA8-26_DR        DNA                  (2995)   1535    1496  976477  
   228   14.0 10.5  0.0  chr15             47469545 47469601   (570977) C Rex1-31_DRe       LINE/Rex-Babar        (390)   3143    3081  976478  
   777   25.9  6.8 11.5  chr15             47469826 47470478   (570100) C Helitron-N5B_DR   RC/Helitron           (234)   1413     640  976479  
   233   30.3  5.0  6.2  chr15             47470616 47472062   (568516) C Helitron-N5B_DR   RC/Helitron           (182)   1465     683  976480  
  3456    8.4 11.4  2.0  chr15             47475152 47475659   (564919) + Harbinger-8N1_DR  DNA/PIF-Harbinger         1    555     (0)  976481  
   346   22.9  2.9  4.0  chr15             47475682 47475849   (564729) C Helitron-2_DR     RC/Helitron         (22687)   4725    4585  976482  
   574   19.1  7.1  0.0  chr15             47476522 47476638   (563940) + DNA-N24_DR        DNA                       6    131   (846)  976483  
   749   15.3  0.8  0.0  chr15             47476639 47476769   (563809) C TDR23             DNA                     (0)   1147    1016  976484  
  8577    5.3  0.9  0.3  chr15             47476771 47477847   (562731) C HARBINGERN3B_DR   DNA/PIF-Harbinger       (0)   1084       1  976485  
  2415   12.4 14.8  0.4  chr15             47477848 47478300   (562278) C TDR23             DNA                   (132)   1015     498  976484  
   375   18.7  8.2  2.6  chr15             47478264 47478373   (562205) C ENSPM-6_DR        DNA/CMC-EnSpm         (806)  31810   31695  976486 *
   445   22.5  1.7  0.0  chr15             47478279 47478298   (562280) + DNA6-6_DR         DNA                    9911   9961  (1320)  976487  
   595   25.7 11.9  5.0  chr15             47478309 47478360   (562218) + hAT-N48C_DR       DNA/hAT-Ac             1347   1585   (714)  976488  
  2211    5.7  1.8  0.0  chr15             47478361 47478639   (561939) C CryptonV-N7_DR    DNA/Crypton-V           (0)    284       1  976489  
   445   22.5  1.7  0.0  chr15             47478374 47478398   (562180) + DNA6-6_DR         DNA                    9962  10032  (1249)  976487 *
   207   17.1  4.9  0.0  chr15             47478636 47478676   (561902) + Gypsy98-LTR_Dr    LTR/Gypsy               152    194  (1590)  976490 *
   595   25.7 11.9  5.0  chr15             47478640 47478668   (561910) + hAT-N48C_DR       DNA/hAT-Ac             1586   1730   (569)  976488  
   242   17.6  1.2 19.0  chr15             47478804 47478964   (561614) + Gypsy120-LTR_DR   LTR/Gypsy                41    177   (859)  976491 *
   312   13.1  2.9  1.7  chr15             47478828 47478998   (561580) + (CA)n             Simple_repeat             2    174     (0)  976492  
   342    9.4  4.7  0.0  chr15             47479107 47479191   (561387) C Polinton-4_DR     DNA/Maverick         (3086)  17201   17113  976493 *
   674   27.7  0.0 18.8  chr15             47479120 47479751   (560827) C Zisupton-6_DR     DNA/Zisupton        (13200)   8916    8385  976494  
   486   28.6 13.7  4.8  chr15             47479123 47479237   (561341) + IS3EU-4_DR        DNA/IS3EU             14092  14315   (714)  976495 *
   712   10.0  0.0  1.0  chr15             47479238 47479338   (561240) + SAT-10_DR         Satellite               252    351  (1247)  976496  
   486   28.6 13.7  4.8  chr15             47479339 47479564   (561014) + IS3EU-4_DR        DNA/IS3EU             14316  14757   (272)  976495  
   651   20.8  0.9 15.9  chr15             47479565 47479781   (560797) C DNA-N43_DR        DNA/TcMar-Fot1        (333)    721     533  976497  
   241   20.0 10.6  6.3  chr15             47479611 47479641   (560937) C EnSpm-N18_DR      DNA/CMC-EnSpm        (2143)   3332    3078  976498 *
   304   19.2  0.5 15.0  chr15             47479642 47479656   (560922) C ERV1-N3-I_DR      LTR/ERV1              (810)   3781    3721  976499  
   543   23.3  0.0  0.0  chr15             47479657 47479828   (560750) + (TG)n             Simple_repeat             1    172     (0)  976500  
   354   26.0  0.0  4.5  chr15             47479696 47479856   (560722) C Polinton-1_DR     DNA/Maverick          (733)  17752   17599  976501 *
   384   19.0  0.0  3.6  chr15             47479717 47479858   (560720) + Zisupton-7_DR     DNA/Zisupton          11378  11514  (5568)  976502 *
   486   28.6 13.7  4.8  chr15             47479782 47479828   (560750) + IS3EU-4_DR        DNA/IS3EU             14758  14857   (172)  976495  
   304   19.2  0.5 15.0  chr15             47479829 47479855   (560723) C ERV1-N3-I_DR      LTR/ERV1              (810)   3720    3595  976499  
  1257   30.7  3.7 13.9  chr15             47479959 47480846   (559732) + Helitron-N1_DR    RC/Helitron            1657   2320   (261)  976503  
   217   29.6  0.0  5.1  chr15             47480936 47481017   (559561) + DIRS-15B_DR       LTR/Ngaro              3990   4067  (1242)  976504 *
   362   25.5  3.1  1.2  chr15             47480951 47480973   (559605) + Zisupton-7_DR     DNA/Zisupton          11354  11519  (5563)  976505  
   414   24.3  2.1  0.0  chr15             47480974 47481113   (559465) + (TG)n             Simple_repeat             1    143     (0)  976506  
   313   16.3  2.1  3.2  chr15             47481039 47481133   (559445) + Polinton-4_DR     DNA/Maverick          17105  17198  (3089)  976507 *
   388   18.2 13.6  5.1  chr15             47481224 47482014   (558564) + EnSpm-21_DR       DNA/CMC-EnSpm          6122   6980  (2170)  976508 *
   411   17.3  1.6  2.5  chr15             47481361 47481437   (559141) + (CA)n             Simple_repeat             1    250   (622)  976509  
   440   17.2  0.0  3.0  chr15             47481438 47481611   (558967) C Zisupton-7_DR     DNA/Zisupton         (5546)  11536   11368  976510  
   419   14.3  1.5 10.2  chr15             47481503 47482052   (558526) + ERV1-N3-I_DR      LTR/ERV1               3593   3766   (825)  976511 *
   260   29.1  8.7  7.8  chr15             47481880 47482037   (558541) C IS3EU-4_DR        DNA/IS3EU             (153)  14876   14663  976512 *
   346   16.1  1.9  2.5  chr15             47482047 47482205   (558373) C Zisupton-7_DR     DNA/Zisupton         (5549)  11533   11376  976513 *
   411   17.3  1.6  2.5  chr15             47482053 47482240   (558338) + (CA)n             Simple_repeat           251    872     (0)  976509 *
   606   32.0  3.1  5.4  chr15             47482060 47482661   (557917) + Zisupton-6_DR     DNA/Zisupton           8393   8938 (13178)  976514  
   309   17.2  0.0  7.5  chr15             47482206 47482238   (558340) + ERV1-N3-I_DR      LTR/ERV1               3615   3766   (825)  976511 *
   260   29.1  8.7  7.8  chr15             47482239 47482652   (557926) C IS3EU-4_DR        DNA/IS3EU             (153)  14662   14098  976512  
   257   16.1  1.1  0.0  chr15             47482582 47482674   (557904) C ENSPM-6_DR        DNA/CMC-EnSpm         (863)  31753   31660  976515 *
   261   14.3  9.6  3.0  chr15             47482612 47482705   (557873) C hAT-N179_DR       DNA/hAT-Tip100        (463)    431     332  976516  
  1825   17.1 24.5  1.1  chr15             47482905 47483597   (556981) C TC1DR2            DNA/TcMar-Tc1           (1)   1141       3  976517  
   342   21.2 15.7  1.1  chr15             47483937 47484089   (556489) C L2-5_DRe          LINE/L2              (1404)    823     649  976518  
  7006    6.2  5.4  0.0  chr15             47484100 47485046   (555532) C TC1DR3            DNA/TcMar-Tc1           (0)   1225     228  976519  
   226   13.8 13.8  0.0  chr15             47485108 47485121   (555457) C Kolobok-N9_DR     DNA/Kolobok-T2       (1247)    392     294  976520  
   258    8.2 17.8  0.0  chr15             47485122 47485194   (555384) + Gypsy82-LTR_Dr    LTR/Gypsy               627    712   (633)  976521  
   225   20.2  0.0  2.4  chr15             47485125 47485210   (555368) C DNA-N43_DR        DNA/TcMar-Fot1        (335)    719     636  976522 *
   316   15.2  1.2  1.2  chr15             47485136 47485215   (555363) + EnSpm-9_DR        DNA/CMC-EnSpm           716    795  (7825)  976523  
   266   10.8  1.2  9.2  chr15             47485143 47485224   (555354) C EnSpm-21_DR       DNA/CMC-EnSpm        (2175)   6975    6900  976524 *
   331   12.6  0.0  7.1  chr15             47485582 47485597   (554981) + EnSpm-N44_DR      DNA/CMC-EnSpm          5410   5421  (3231)  976525  
   975   10.0  0.0  0.0  chr15             47485598 47485747   (554831) + HE1_DR1           SINE/tRNA-V-RTE           1    150   (252)  976526  
   693   24.6  3.4 15.0  chr15             47485748 47486069   (554509) C Merlin-1_DR       DNA/Merlin           (1989)   8536    8113  976527 *
   899    9.5  0.7  1.4  chr15             47485843 47485991   (554587) C DNAX-25B_DR       DNA/Zisupton         (2082)   1456    1309  976528  
   750   20.1  0.1  2.6  chr15             47485900 47486016   (554562) + Zisupton-6_DR     DNA/Zisupton           8392   9325 (12791)  976529 *
  1125    3.4  0.1  4.1  chr15             47485992 47486472   (554106) + EnSpm-N42_DR      DNA/CMC-EnSpm           550    815   (437)  976530 *
  1227    5.7  1.6  0.7  chr15             47486017 47486319   (554259) C Harbinger-N17_DR  DNA/PIF-Harbinger    (1034)    611     306  976531 *
  1314    0.0  0.0  1.1  chr15             47486170 47486780   (553798) C EnSpm-N2_DR       DNA/CMC-EnSpm         (845)   3170    2923  976532  
   574   22.8  2.2 28.4  chr15             47486556 47486705   (553873) C Penelope-1_DR     LINE/Penelope         (302)   4144    4031  976533 *
   698    6.5  0.0  8.3  chr15             47486706 47486822   (553756) C DNA8-25_DR        DNA                  (1592)   2375    2268  976534 *
   750   20.1  0.1  2.6  chr15             47486781 47486798   (553780) + Zisupton-6_DR     DNA/Zisupton           9326   9486 (12630)  976529 *
   840   11.6  5.2 44.1  chr15             47486787 47486926   (553652) + Mariner-N31_DR    DNA/TcMar-Tc1            78    279   (261)  976535  
   574   22.8  2.2 28.4  chr15             47486823 47487228   (553350) C Penelope-1_DR     LINE/Penelope         (302)   4030    3720  976533 *
   957   20.6  1.4  5.0  chr15             47486927 47487055   (553523) C EnSpm-N37_DR      DNA/CMC-EnSpm        (6039)    608     333  976536  
  1018   10.4  1.9  1.9  chr15             47487056 47487212   (553366) C hAT-N137_DR       DNA/hAT-Ac            (844)   2727    2571  976537 *
  1077    7.9  0.7  0.0  chr15             47487073 47487212   (553366) + hAT-N167B_DR      DNA/hAT-Charlie        1238   1378   (195)  976538  
   959   14.2  0.6  5.3  chr15             47487213 47487241   (553337) C HATN17_DR         DNA/hAT-Tip100       (1060)    452     318  976539  
   840   11.6  5.2 44.1  chr15             47487242 47487420   (553158) + Mariner-N31_DR    DNA/TcMar-Tc1           280    540     (0)  976535  
   329   20.9  3.4  6.1  chr15             47487421 47487472   (553106) C Polinton-1_DR     DNA/Maverick         (1321)  17164   17116  976540  
   251   19.1  0.0  4.8  chr15             47487418 47487483   (553095) C Harbinger1_DR     DNA/PIF-Harbinger    (1672)   2789    2727  976541 *
   246   20.5 10.3  0.0  chr15             47487484 47487495   (553083) C ERV1-N3-I_DR      LTR/ERV1              (942)   3649    3564  976542  
   813   21.6  7.4  1.1  chr15             47489595 47489851   (550727) C Crypton-N1_DR     DNA/Crypton-A           (1)    483     211  976543  
   225   10.6  2.0 12.8  chr15             47489800 47489897   (550681) C DNA-8-26_DR       DNA/hAT-Tip100        (286)   1888    1830  976544 *
   281   16.1  4.8  2.3  chr15             47489820 47489944   (550634) C DNA-TA-4_DR       DNA/TcMar            (5063)   4732    4593  976545 *
   658    7.0  0.0  0.0  chr15             47489936 47490021   (550557) + HATN8_DR          DNA/Zisupton              1     86   (169)  976546  
  1595    9.0  8.9  0.8  chr15             47490041 47490276   (550302) C Harbinger-N10_DR  DNA/PIF-Harbinger      (71)    257       3  976547  
   235   15.4  3.7  3.7  chr15             47490358 47490411   (550167) C TE-X-16_DR        DNA/Crypton-A           (0)    353     300  976548 *
   397   13.2  0.0  2.6  chr15             47490409 47490486   (550092) + hAT-N127_DR       DNA/hAT-Charlie        5211   5286  (5030)  976549 *
   591   27.2  4.9  2.0  chr15             47490449 47490692   (549886) + DNA-6-N5B_DR      DNA                    1692   1942  (1581)  976550 *
  1545    7.2  0.0  0.0  chr15             47490488 47490682   (549896) + hAT-N4C_DR        DNA/hAT-Charlie           1    195     (0)  976551  
  1068   17.3 19.1  0.0  chr15             47490683 47491011   (549567) C TDR7              DNA                    (71)    470      79  976552  
   548   31.7  2.8  4.5  chr15             47490683 47490735   (549843) C hAT-N127_DR       DNA/hAT-Charlie      (4312)   6004    5761  976553 *
   518   19.9  8.6  8.1  chr15             47490975 47491009   (549569) C Dada-U1A_DR       DNA/Dada             (7069)   3910    3875  976554  
  3274    8.9  4.9  0.8  chr15             47491010 47491518   (549060) + Mariner-N38_DR    DNA/TcMar-Tc1             1    530    (17)  976555  
  2606   18.9  9.3 11.5  chr15             47491076 47491755   (548823) + DNA8-17_DR        DNA/hAT-Tip100          646   1668   (145)  976556 *
  2665    8.6  1.6  0.5  chr15             47491756 47492119   (548459) + SINE2-3_DR        SINE/tRNA-V-RTE           1    368     (0)  976557  
   717   16.3  3.6  1.4  chr15             47492007 47492143   (548435) + EnSpm-N11_DR      DNA/CMC-EnSpm          3690   3829  (1524)  976558 *
   336   14.1  2.8  1.4  chr15             47492125 47492196   (548382) + DNA11TA1B_DR      DNA/CMC-EnSpm           130    202     (1)  976559 *
   274   24.1  3.5  0.0  chr15             47492197 47492282   (548296) C Harbinger-3N2_DR  DNA/PIF-Harbinger      (12)    260     172  976560  
   902   10.7  1.4  4.2  chr15             47492297 47492443   (548135) C DNA11TA1B_DR      DNA/CMC-EnSpm          (14)    189      47  976561  
  2746   15.0  6.4  0.0  chr15             47492452 47492965   (547613) C Mariner-N38_DR    DNA/TcMar-Tc1           (0)    547       1  976562  
   208   18.0  9.7  1.5  chr15             47492490 47492503   (548075) C EnSpm-N2_DR       DNA/CMC-EnSpm         (871)   3144    3078  976563 *
  1186   16.3  7.9  1.7  chr15             47492717 47492996   (547582) + CryptonV-N5_DR    DNA/Crypton-V         16812  17108  (7429)  976564  
   210   15.7  0.0  0.0  chr15             47493312 47493362   (547216) + DNA-N43_DR        DNA/TcMar-Fot1          527    577   (477)  976565 *
   241   22.6  1.6  0.0  chr15             47493324 47493385   (547193) C hAT-N48C_DR       DNA/hAT-Ac            (555)   1744    1682  976566  
   241   14.3  1.3  7.0  chr15             47493385 47493459   (547119) C Merlin-1_DR       DNA/Merlin           (3005)   7522    7452  976567  
  1002   18.9 15.5  4.6  chr15             47493609 47493924   (546654) C TE-X-16_DR        DNA/Crypton-A           (4)    349       1  976568  
   704   13.9  3.0  3.0  chr15             47493813 47493945   (546633) C SAT-10_DR         Satellite             (628)    970     838  976569 *
   262   18.7  1.5 11.6  chr15             47493931 47494063   (546515) C hAT-N131_DR       DNA/hAT-Ac           (1723)    341     221  976570 *
   225   26.8  0.0  1.2  chr15             47493949 47494122   (546456) + hAT-2n1_DR        DNA/hAT-Charlie         967   1138    (72)  976571 *
   281   26.0  0.0  0.0  chr15             47493972 47494335   (546243) C Zisupton-6_DR     DNA/Zisupton        (13356)   8760    8393  976572 *
   836    5.8  0.0  2.4  chr15             47493991 47494404   (546174) + (TG)n             Simple_repeat             1    404     (0)  976573 *
  1192    8.1  5.1  2.8  chr15             47494123 47494299   (546279) C DNA-N43_DR        DNA/TcMar-Fot1        (333)    720     532  976574  
   627    7.5  0.0  2.5  chr15             47494242 47494406   (546172) + Zisupton-7_DR     DNA/Zisupton          11377  11537  (5545)  976575 *
  1232   19.5 19.0  2.0  chr15             47494405 47495027   (545551) C EnSpm-21_DR       DNA/CMC-EnSpm        (2172)   6975    6143  976576  
   244   28.6  1.3  3.2  chr15             47494892 47494912   (545666) C Gypsy120-LTR_DR   LTR/Gypsy             (860)    176      76  976577 *
   335   27.9  0.0  0.0  chr15             47494913 47495041   (545537) + DIRS-8B_DR        LTR/Ngaro              4798   4926  (2387)  976578  
   254   20.2  2.1  1.0  chr15             47494957 47495051   (545527) + hAT-N180_DR       DNA/hAT?                805    900   (251)  976579 *
   350   24.1  1.3  0.0  chr15             47495270 47495348   (545230) C DIRS-1E-LTR_DR    LTR/Ngaro             (414)    276     197  976580  
   234   11.7  1.7  0.0  chr15             47495451 47495510   (545068) + Rex1-31_DRe       LINE/Rex-Babar         3058   3118   (415)  976581 *
   258   15.9  0.0  0.0  chr15             47495459 47495521   (545057) + IS3EU-4_DR        DNA/IS3EU             14087  14149   (880)  976582 *
   680   15.0  0.0 34.2  chr15             47495467 47495709   (544869) + DNA-N43_DR        DNA/TcMar-Fot1          541    721   (333)  976583  
   206   16.4  1.8 16.7  chr15             47495525 47495563   (545015) C ENSPM-6_DR        DNA/CMC-EnSpm       (17668)  14948   14853  976584 *
   361   30.9  5.2  7.5  chr15             47495710 47495885   (544693) + Zisupton-6_DR     DNA/Zisupton           8529   8938 (13178)  976585  
   278    9.6  0.0  1.1  chr15             47495838 47495910   (544668) + EnSpm-9_DR        DNA/CMC-EnSpm           923    994  (7626)  976586 *
  2137   15.6  3.4  0.0  chr15             47496003 47496380   (544198) + DNA8-17_DR        DNA/hAT-Tip100         1295   1685   (128)  976587  
   228   27.7  4.7  4.7  chr15             47496356 47496461   (544117) C HATN1_DR          DNA/hAT               (308)    119      14  976588 *
   590   18.5  2.5  1.6  chr15             47497031 47497151   (543427) + DNA-N15_DR        DNA                      12    133   (272)  976589  
   454   13.2  0.0  5.3  chr15             47497126 47497205   (543373) + DNA-N15_DR        DNA                      58    133   (272)  976590 *
   201   26.2  0.0  3.1  chr15             47497191 47497257   (543321) C hAT-N160_DR       DNA/hAT-Ac            (892)   1272    1208  976591 *
   455    7.0  0.0  0.0  chr15             47497203 47497259   (543319) + DNA-N15_DR        DNA                      77    133   (272)  976592  
   354    9.3  5.6  0.0  chr15             47497257 47497310   (543268) + DNA-N15_DR        DNA                      77    133   (272)  976592 *
   320   13.6  0.0  6.8  chr15             47497285 47497347   (543231) + DNA-N15_DR        DNA                      58    116   (289)  976593 *
   310   20.0 11.2  0.0  chr15             47497311 47497335   (543243) + hAT-N53B_DR       DNA/hAT-Ac             1462   1549  (2628)  976594 *
   248   17.5  0.0 28.0  chr15             47497454 47497572   (543006) + SAT-23_DR         Satellite              2859   2951  (1753)  976595 *
   354    6.8  6.6  2.5  chr15             47497521 47497596   (542982) C Polinton-1_DR     DNA/Maverick         (1279)  17206   17128  976596 *
   384   13.7  3.2  5.5  chr15             47497533 47497625   (542953) C EnSpm-N46_DR      DNA/CMC-EnSpm?       (1456)   2284    2194  976597  
   247   15.5  0.0 13.9  chr15             47497556 47497645   (542933) + DNA6-4_DR         DNA                    2123   2201  (1338)  976598 *
  1340   20.3  4.5  2.6  chr15             47498693 47498703   (541875) + EnSpm-N10_DR      DNA/CMC-EnSpm          3430   3517  (5791)  976599  
  1579   14.6  6.4  0.3  chr15             47498704 47498999   (541579) + HE1_DR1           SINE/tRNA-V-RTE          66    379    (23)  976600  
   974   19.7 13.0  0.6  chr15             47498709 47499261   (541317) + Helitron-2_DR     RC/Helitron           23067  23687  (3725)  976601 *
   433   20.2  2.0  9.2  chr15             47498873 47499314   (541264) + Penelope-1_DR     LINE/Penelope          3733   4145   (301)  976602 *
  1340   20.3  4.5  2.6  chr15             47499000 47499026   (541552) + EnSpm-N10_DR      DNA/CMC-EnSpm          3518   3769  (5539)  976599  
   769   17.9  3.6  7.0  chr15             47499181 47499372   (541206) C DNA-N43_DR        DNA/TcMar-Fot1        (337)    717     532  976603  
   547   19.8  0.0  8.8  chr15             47499226 47499244   (541334) + Zisupton-7_DR     DNA/Zisupton          11377  11537  (5545)  976604 *
   401   20.7  0.0 18.9  chr15             47499245 47499458   (541120) + (TG)n             Simple_repeat             1    180     (0)  976605  
   271   25.9  2.6  5.3  chr15             47499373 47499449   (541129) C Zisupton-6_DR     DNA/Zisupton        (13375)   8741    8480  976606 *
   202   17.0  0.0  5.7  chr15             47499411 47499466   (541112) C BEL-50_DRe-LTR    LTR/Pao               (129)    436     384  976607 *
  1533   18.9  3.5  0.3  chr15             47499635 47499978   (540600) C Mariner-N38_DR    DNA/TcMar-Tc1          (67)    480     126  976608  
   407   13.2  1.3  1.3  chr15             47499977 47500053   (540525) + SINE3-1           SINE/5S-Deu-L2          456    532    (58)  976609 *
  1197   13.0 16.9  0.7  chr15             47500071 47500325   (540253) C hAT-N185B_DR      DNA/hAT?                (1)   1355    1060  976610  
   413    9.6  2.8  2.8  chr15             47500501 47500607   (539971) C EnSpm-N14_DR      DNA/CMC-EnSpm         (910)   3670    3564  976611 *
   435    8.9  0.0  0.9  chr15             47500517 47500629   (539949) + Polinton-4N1_DR   DNA/Maverick           4718   4829  (5607)  976612 *
   643    9.8  0.0  0.6  chr15             47500531 47500695   (539883) + Zisupton-7_DR     DNA/Zisupton          11377  11540  (5542)  976613  
   285   16.2  1.6  8.8  chr15             47500630 47500690   (539888) C Zisupton-6_DR     DNA/Zisupton        (12615)   9481    9331  976614 *
  1192    6.6  0.0  4.6  chr15             47500796 47501043   (539535) + (TG)n             Simple_repeat             1    408   (156)  976615  
   527   13.8  0.0  1.1  chr15             47501044 47501219   (539359) C ERV1-N3-I_DR      LTR/ERV1              (825)   3766    3593  976616  
   239   12.1  3.4 12.0  chr15             47501088 47501294   (539284) C DNA-N43_DR        DNA/TcMar-Fot1        (331)    723     533  976617 *
  1192    6.6  0.0  4.6  chr15             47501295 47501387   (539191) + (TG)n             Simple_repeat           409    564     (0)  976615  
   237   12.6  4.5  2.2  chr15             47501325 47501413   (539165) C EnSpm-21_DR       DNA/CMC-EnSpm        (2172)   6978    6888  976618 *
   222   17.1  1.8  7.4  chr15             47501417 47501473   (539105) C Dada-tL_DR        DNA/Dada             (3160)   7247    7194  976619  
  3153    9.8 14.5  0.2  chr15             47501769 47502292   (538286) C Harbinger-N30_DR  DNA/PIF-Harbinger?      (0)    599       1  976620  
   357   11.7  0.0  5.8  chr15             47502301 47502350   (538228) + Zisupton-7_DR     DNA/Zisupton          11374  11492  (5589)  976621  
   533    7.9  5.3  0.0  chr15             47502351 47502426   (538152) + EnSpm-N13_DR      DNA/CMC-EnSpm          5954   6033 (16116)  976622  
   390    5.8  0.0  1.2  chr15             47502360 47502446   (538132) + hAT-N48B_DR       DNA/hAT-Ac             1600   1685   (455)  976623 *
   320   18.2  1.0  0.0  chr15             47502370 47502468   (538110) C Rex1-31_DRe       LINE/Rex-Babar        (414)   3119    3020  976624 *
   356   17.3  0.0  0.0  chr15             47503791 47503865   (536713) + ENSPM-6_DR        DNA/CMC-EnSpm         14849  14923 (17693)  976625  
   339   17.8  0.0  0.0  chr15             47503803 47503875   (536703) C ENSPM-6_DR        DNA/CMC-EnSpm       (18606)  14010   13938  976626 *
   223   20.4  2.3  9.9  chr15             47503866 47503876   (536702) + Gypsy-126_DR-LTR  LTR/Gypsy               990   1069   (297)  976627 *
   283   22.9  4.3  5.3  chr15             47503876 47503917   (536661) + Helitron-2_DR     RC/Helitron           23627  23740  (3672)  976628  
   260   14.9  4.2  5.7  chr15             47504046 47504116   (536462) + Dada-tL_DR        DNA/Dada               9832   9901   (506)  976629  
   200   33.7  2.0  1.0  chr15             47504790 47504802   (535776) C IS3EU-1_DR        DNA/IS3EU            (1988)   6716    6614  976630  
   226   23.7  1.1  9.8  chr15             47504803 47504891   (535687) + Dada-tL_DR        DNA/Dada               9820   9901   (506)  976631 *
   228    8.6  2.8  2.8  chr15             47504844 47504915   (535663) C ENSPM-6_DR        DNA/CMC-EnSpm       (18595)  14021   13950  976632  
   425   21.2  0.0  0.0  chr15             47504998 47505110   (535468) + ERV1-N3-I_DR      LTR/ERV1               3587   3699   (892)  976633 *
   485   18.0  2.9  3.2  chr15             47505012 47505167   (535411) C Zisupton-7_DR     DNA/Zisupton         (5595)  11487   11371  976634 *
   542   15.3  0.0  4.7  chr15             47505021 47505109   (535469) C hAT-2n1_DR        DNA/hAT-Charlie        (75)   1135    1051  976635  
   325   22.0  0.6 32.8  chr15             47505110 47505186   (535392) C IS3EU-1_DR        DNA/IS3EU            (1982)   6719    6595  976636  
   239   18.8  1.4  1.4  chr15             47505134 47505203   (535375) C ENSPM-6_DR        DNA/CMC-EnSpm       (18612)  14004   13935  976626 *
   306   10.3  0.0  0.0  chr15             47505288 47505355   (535223) + EnSpm-21_DR       DNA/CMC-EnSpm          6911   6978  (2172)  976637 *
   345    0.0  0.0  0.0  chr15             47505298 47505362   (535216) C hAT-N48C_DR       DNA/hAT-Ac            (537)   1762    1698  976638 *
   500   28.5  8.6  0.0  chr15             47505305 47505490   (535088) C Zisupton-6_DR     DNA/Zisupton        (13205)   8911    8710  976639  
   316   11.4  3.8  0.0  chr15             47505363 47505374   (535204) C hAT-N202_DR       DNA/hAT-Tip100       (1683)    200     121  976640 *
   359   20.5  1.5  3.9  chr15             47505402 47505533   (535045) C Polinton-1_DR     DNA/Maverick          (794)  17691   17563  976641  
   220    6.0  2.3  0.0  chr15             47505863 47505905   (534673) C ENSPM-6_DR        DNA/CMC-EnSpm       (18596)  14020   13984  976642  
   226   26.5  1.5  3.0  chr15             47505985 47506120   (534458) C Polinton-1_DR     DNA/Maverick          (751)  17734   17601  976643  
   211   13.2  1.9  0.0  chr15             47506074 47506126   (534452) + Dada-tL_DR        DNA/Dada               9067   9120  (1287)  976644 *
   210   18.8  1.6  0.0  chr15             47506078 47506141   (534437) + hAT-2n1_DR        DNA/hAT-Charlie        1095   1159    (51)  976645 *
   243   18.0  1.6  0.0  chr15             47507242 47507302   (533276) + Gypsy118-LTR_DR   LTR/Gypsy               439    500   (533)  976646  
   225   27.0  2.7  0.0  chr15             47507256 47507329   (533249) C Rex1-31_DRe       LINE/Rex-Babar        (418)   3115    3040  976647 *
   221    5.1 12.8  0.0  chr15             47507452 47507490   (533088) + EnSpm-N14_DR      DNA/CMC-EnSpm          3554   3597   (983)  976648 *
   231   15.7  3.9  0.0  chr15             47507465 47507515   (533063) C EnSpm-7_DR        DNA/CMC-EnSpm        (3912)   7122    7070  976649  
   215   15.6  0.0  0.0  chr15             47507510 47507541   (533037) + DNAX-25B_DR       DNA/Zisupton           1989   2020  (1518)  976650 *
  1177   13.7  1.8  3.7  chr15             47507698 47507917   (532661) + HE1_DR1           SINE/tRNA-V-RTE         165    380    (22)  976651  
   775   15.8  3.2  2.5  chr15             47507783 47507938   (532640) C hAT-N167B_DR      DNA/hAT-Charlie       (193)   1380    1224  976652 *
   535   19.7  3.0  0.7  chr15             47507934 47508066   (532512) C TDR24             DNA                   (213)    231      96  976653 *
   400   23.0  8.6  4.1  chr15             47507946 47508108   (532470) + DNA8-23_DR        DNA                    3709   3878  (2861)  976654 *
  3069   15.8  2.2  0.9  chr15             47508142 47508696   (531882) + DNA-1-7_DR        DNA/PIF-Harbinger         1    562   (876)  976655  
   416   28.9  0.2  0.5  chr15             47508797 47509221   (531357) + Zisupton-6_DR     DNA/Zisupton           8398   8821 (13295)  976656 *
   798   15.7  3.2 15.5  chr15             47509001 47509289   (531289) + DNA-N43_DR        DNA/TcMar-Fot1          532    718   (335)  976657  
   241   21.4  0.0  5.3  chr15             47509159 47509237   (531341) + DNA9TA1_DR        DNA/CMC-EnSpm          2073   2147  (1186)  976658 *
   235   19.7  4.7 10.6  chr15             47509164 47509333   (531245) C LOOPERN2_DR       DNA/Kolobok-T2        (464)    911     751  976659 *
   207    2.1  0.0  6.4  chr15             47509290 47509339   (531239) + EnSpm-N14_DR      DNA/CMC-EnSpm          3566   3609   (971)  976660 *
   226   11.8  7.8  0.0  chr15             47509303 47509353   (531225) C EnSpm-9_DR        DNA/CMC-EnSpm        (7663)    957     903  976661  
   215   13.4  1.1 31.3  chr15             47509306 47509392   (531186) C Dada-tL_DR        DNA/Dada              (505)   9902    9836  976662 *
   201    5.6  5.6  0.0  chr15             47509544 47509579   (530999) C DNA6-6_DR         DNA                  (1258)  10023    9986  976663 *
   207   13.4  0.0  4.4  chr15             47509557 47509603   (530975) C L1-53_DR          LINE/L1              (4908)   1538    1494  976664  
   280    2.4  0.0  0.0  chr15             47509713 47509754   (530824) + (ATG)n            Simple_repeat             3     44     (0)  976665  
   907   10.8  1.9  6.0  chr15             47509949 47510155   (530423) + Tx1-17_DR         LINE/L1-Tx1            4771   4969     (0)  976666  
   518   22.3  3.6  0.0  chr15             47510526 47510637   (529941) + Helitron-N4_DR    RC/Helitron             480    595   (568)  976667 *
  2093   11.3  3.4  0.0  chr15             47510540 47510867   (529711) C HE1_DR1           SINE/tRNA-V-RTE        (57)    345       7  976668  
   363   21.3 16.3  4.7  chr15             47510638 47510672   (529906) C CryptonV-N5_DR    DNA/Crypton-V       (20348)   4168    4020  976669 *
   291   25.7  0.0  0.0  chr15             47510810 47510883   (529695) + DNA7-N2_DR        DNA/hAT-hAT6           1638   1711   (303)  976670  
   251   20.4  6.0  7.0  chr15             47511012 47511127   (529451) + hAT-N126_DR       DNA/hAT-Ac              214    328   (211)  976671  
   422   21.9  2.8  5.0  chr15             47511250 47511393   (529185) C DNA2-16_DR        DNA                  (9748)   8303    8163  976672 *
   738   17.0  1.3  2.6  chr15             47511297 47511453   (529125) C CryptonV-N1_DR    DNA/Crypton-V        (1921)   8130    7976  976673 *
  2021   13.2  3.0  0.3  chr15             47511317 47511650   (528928) C DNA8-17_DR        DNA/hAT-Tip100        (153)   1660    1318  976674  
   996   19.0  9.0  5.1  chr15             47511422 47511687   (528891) + DNA8-23_DR        DNA                    2033   2308  (4431)  976675 *
   302   21.9  0.0  1.6  chr15             47511635 47511699   (528879) + Kolobok-1N2_DR    DNA/Kolobok-T2            5     68   (622)  976676 *
   363   11.4  5.6  2.7  chr15             47511648 47511755   (528823) + hAT-N180_DR       DNA/hAT?                763    873   (278)  976677 *
   557    6.0  2.3  0.0  chr15             47511689 47511821   (528757) + Zisupton-7_DR     DNA/Zisupton          11411  11546  (5536)  976678  
   395   22.7  9.6  2.1  chr15             47511796 47511930   (528648) C LOOPERN4_DR       DNA/Kolobok-T2         (58)    859     715  976679 *
   204   29.3  2.7  0.0  chr15             47511906 47511980   (528598) + ENSPM-6_DR        DNA/CMC-EnSpm         13927  14003 (18613)  976680 *
   268   25.4  0.0  0.0  chr15             47511940 47511994   (528584) C LOOPERN2_DR       DNA/Kolobok-T2        (481)    894     840  976681  
   212   11.1  2.8  0.0  chr15             47512085 47512120   (528458) + Gypsy-30-I_DR     LTR/Gypsy               205    241  (5356)  976682  
   205   27.1 16.8  0.7  chr15             47512196 47512314   (528264) C DNA8-13_DR        DNA/hAT-Tip100?         (0)    658     521  976683  
   350   23.2 22.6  2.4  chr15             47512468 47512710   (527868) + Mariner-N5B_DR    DNA/TcMar               129    419  (9376)  976684  
  1885   18.8  3.0  1.0  chr15             47512773 47513174   (527404) C HATN10_DR         DNA/hAT-Ac             (33)    422      13  976685  
  7610    1.8  7.9  0.1  chr15             47513276 47514186   (526392) C hAT-N30_DR        DNA/hAT-Ac              (0)    982       1  976686  
   922   22.6 13.8  1.8  chr15             47514250 47514604   (525974) C MuDR-2_DR         DNA/MULE-MuDR       (16192)   7741    7345  976687  
  5419    7.1  2.6  0.5  chr15             47514605 47515327   (525251) + hAT-N56_DR        DNA/hAT-Ac                1    738   (416)  976688  
  2193   10.5 10.9  1.2  chr15             47515332 47515698   (524880) C hAT-N58_DR        DNA/hAT-Ac            (353)    455      54  976689 *
  2643    5.0  6.2  0.0  chr15             47515698 47516035   (524543) C SINE2-3_DR        SINE/tRNA-V-RTE         (0)    368      10  976690  
   316    1.9 17.0  0.0  chr15             47516036 47516088   (524490) C hAT-N58B_DR       DNA/hAT-Ac            (729)     62       1  976691  
  1270   17.6 20.4  0.0  chr15             47516187 47516504   (524074) C DNA-X-6_DR        DNA                   (950)    383       1  976692  
   620   19.9 15.3  1.0  chr15             47516506 47516688   (523890) C LOOPERN3B_DR      DNA/Kolobok-T2        (813)    236      28  976693  
   386   19.0 11.0  0.0  chr15             47516712 47516811   (523767) C DNA-5-8B_DR       DNA/hAT-hAT5          (297)    130      20  976694  
   637   19.7 14.4  0.0  chr15             47516830 47516961   (523617) C DNA-1-7_DR        DNA/PIF-Harbinger       (0)   1438    1288  976695  
   807   13.4 17.6  0.5  chr15             47516963 47517150   (523428) + HATN1_DR          DNA/hAT                   1    220   (207)  976696  
   441   16.7 16.5  4.3  chr15             47517142 47517329   (523249) + Dada-U1B_DR       DNA/Dada               4285   4494  (5034)  976697 *
  2287   11.8  5.3  0.8  chr15             47517164 47517538   (523040) + hAT-N32B_DR       DNA/hAT-Charlie          37    428     (3)  976698  
  1014   14.4  7.4  0.5  chr15             47517540 47517741   (522837) + HATN1_DR          DNA/hAT                 211    426     (1)  976699  
  8306    1.8  1.3  0.2  chr15             47517773 47518710   (521868) C hAT-N30_DR        DNA/hAT-Ac             (34)    948       1  976700  
   998   16.1  2.8  0.5  chr15             47518711 47518891   (521687) C DNA-1-7_DR        DNA/PIF-Harbinger     (153)   1285    1101  976695 *
  2786    8.9  5.1  6.2  chr15             47518874 47519326   (521252) C TE-X-1_DR         DNA                     (4)   1474    1027  976701  
  2129    7.8 30.6  0.7  chr15             47519324 47519738   (520840) C TE-X-1_DR         DNA                   (940)    538       1  976701 *
  1140   11.2  1.8  0.0  chr15             47519592 47519761   (520817) C Merlin-1_DR       DNA/Merlin           (9252)   1275    1103  976702 *
   209   11.6 20.9  0.0  chr15             47519741 47519783   (520795) C DNA-1-7_DR        DNA/PIF-Harbinger     (323)   1115    1064  976695 *
  2999   13.9 15.2  0.6  chr15             47519821 47520414   (520164) C DNA-1-7_DR        DNA/PIF-Harbinger     (758)    680       1  976695  
   241    3.6  0.0  0.0  chr15             47520569 47520596   (519982) + ENSPM-6_DR        DNA/CMC-EnSpm         28340  28367  (4249)  976703  
   262   23.1  3.8  8.7  chr15             47520740 47520810   (519768) + Dada-tL_DR        DNA/Dada               9775   9899   (506)  976704  
   300   10.0  0.0  0.0  chr15             47520811 47520870   (519708) + DNA6-4_DR         DNA                    2107   2166  (1373)  976705 *
   421   14.0  0.0 42.6  chr15             47520828 47521001   (519577) + EnSpm-9_DR        DNA/CMC-EnSpm           921   1042  (7578)  976706  
   399   25.8  4.2  6.5  chr15             47520964 47521135   (519443) + Zisupton-6_DR     DNA/Zisupton           9212   9404 (12712)  976707 *
   432   10.0  3.0  0.0  chr15             47521136 47521235   (519343) C Polinton-4N1_DR   DNA/Maverick         (5614)   4822    4720  976708 *
   755   23.4  0.0  0.0  chr15             47521148 47521292   (519286) C hAT-2n1_DR        DNA/hAT-Charlie        (75)   1135     991  976709  
   449   28.7  1.6  0.0  chr15             47521184 47521305   (519273) C DNA7-N1_DR        DNA/Zisupton         (1096)   9321    9198  976710 *
   282   22.5  0.5 27.4  chr15             47521232 47521439   (519139) + EnSpm-N10_DR      DNA/CMC-EnSpm          7179   7342  (1966)  976711 *
   399   25.8  4.2  6.5  chr15             47521236 47521289   (519289) + Zisupton-6_DR     DNA/Zisupton           9405   9466 (12650)  976707  
   217   13.1  1.6  0.0  chr15             47521386 47521446   (519132) + EnSpm-N46_DR      DNA/CMC-EnSpm?         2195   2256  (1484)  976712 *
   325   17.9  3.0  0.0  chr15             47521410 47521469   (519109) C hAT-N182_DR       DNA/hAT-Ac           (1171)    789     728  976713  
   309   20.2 16.0  1.2  chr15             47521470 47521619   (518959) C hAT-N91_DR        DNA/hAT-Ac              (0)    355     184  976714  
   276   26.3  1.0 13.6  chr15             47521477 47521615   (518963) C Zisupton-6_DR     DNA/Zisupton        (13235)   8880    8698  976715 *
   254   29.4  0.7  6.7  chr15             47521511 47521652   (518926) + DNA8-26_DR        DNA                    1407   1540  (2990)  976716 *
   443   21.1  1.0  1.0  chr15             47521579 47521617   (518961) C Merlin-2_DR       DNA/Merlin           (8982)   4939    4901  976717  
  5936    5.5  9.7  0.3  chr15             47521618 47522438   (518140) C TC1DR3            DNA/TcMar-Tc1           (0)   1225     328  976718  
   451   19.6  8.0  0.8  chr15             47522404 47522516   (518062) + DIRS-6_DR         LTR/Ngaro              6160   6280   (246)  976719 *
  1924    9.4  3.5  0.0  chr15             47522429 47522716   (517862) + HE1_DR1           SINE/tRNA-V-RTE          81    378    (24)  976720  
   825   15.3  1.3  4.0  chr15             47522586 47522741   (517837) + IS3EU-4_DR        DNA/IS3EU              9121   9272  (5757)  976721 *
   237   17.9  1.4  2.9  chr15             47522801 47522869   (517709) C hAT-N131_DR       DNA/hAT-Ac           (1721)    343     276  976722 *
   253   14.8  4.9  0.0  chr15             47522814 47522825   (517753) + Dada-tL_DR        DNA/Dada               9057   9116  (1287)  976723  
   317    5.0  0.0  0.0  chr15             47522826 47522870   (517708) + Helitron-2_DR     RC/Helitron           23593  23675  (3737)  976724  
   209   10.7  3.6  0.0  chr15             47522835 47522890   (517688) C EnSpm-N46_DR      DNA/CMC-EnSpm?       (1487)   2253    2196  976725 *
   223   17.2  7.7  1.4  chr15             47523381 47523445   (517133) C EnSpm-N36_DR      DNA/CMC-EnSpm        (1935)   1290    1222  976726  
   246   24.1  7.3  5.1  chr15             47523624 47523719   (516859) + SAT-10_DR         Satellite               824    921   (677)  976727 *
   492   13.5  0.0  0.0  chr15             47523647 47523720   (516858) + Crypton-N1_DR     DNA/Crypton-A             1     74   (410)  976728  
   638   18.6 10.4  4.7  chr15             47523726 47523945   (516633) + Crypton-N1_DR     DNA/Crypton-A           199    430    (54)  976729  
   260   14.0  0.0  2.3  chr15             47524059 47524102   (516476) C MuDR-2_DR         DNA/MULE-MuDR        (6427)  17506   17464  976730  
   223   29.3  9.1  0.0  chr15             47524184 47524282   (516296) C DNA-8-26_DR       DNA/hAT-Tip100        (265)   1909    1802  976731 *
   408   19.1  3.4  0.0  chr15             47524199 47524287   (516291) C Crypton-N1_DR     DNA/Crypton-A         (215)    269     178  976732  
   472   11.3  1.4  0.0  chr15             47524289 47524359   (516219) C Crypton-N1_DR     DNA/Crypton-A         (235)    249     178  976732  
   434   15.0  2.5  0.0  chr15             47524352 47524431   (516147) C Crypton-N1_DR     DNA/Crypton-A         (225)    259     178  976732 *
   461   12.7  1.4  0.0  chr15             47524433 47524503   (516075) C Crypton-N1_DR     DNA/Crypton-A         (235)    249     178  976732  
   414   16.2  2.5  0.0  chr15             47524496 47524575   (516003) C Crypton-N1_DR     DNA/Crypton-A         (225)    259     178  976732 *
   454   12.7  1.4  0.0  chr15             47524577 47524647   (515931) C Crypton-N1_DR     DNA/Crypton-A         (235)    249     178  976732  
   435   16.2  2.5  0.0  chr15             47524640 47524719   (515859) C Crypton-N1_DR     DNA/Crypton-A         (225)    259     178  976732 *
   436   14.6  7.9  0.0  chr15             47524703 47524791   (515787) C Crypton-N1_DR     DNA/Crypton-A         (211)    273     178  976732  
   608   18.4 16.5  0.8  chr15             47524856 47525079   (515499) C Crypton-N1_DR     DNA/Crypton-A         (225)    259       1  976733  
   374   20.5  3.6  0.0  chr15             47525369 47525451   (515127) + HATN6_DR          DNA/hAT-Ac               58    143   (868)  976734  
   327    8.9  0.0 12.3  chr15             47525451 47525514   (515064) + HATN6_DR          DNA/hAT-Ac              308    364   (647)  976735 *
   432   18.1  0.0  0.0  chr15             47525519 47525590   (514988) + HATN6_DR          DNA/hAT-Ac              940   1011     (0)  976736  
   285   21.1  6.1  8.3  chr15             47525817 47525914   (514664) + DNA-N24_DR        DNA                     131    226   (751)  976737 *
  1217   12.1  0.7  4.5  chr15             47525878 47527468   (513110) + MSAT-3_DR         Satellite                 1   1530     (0)  976738  
  1578   16.1  5.8  0.3  chr15             47527893 47528217   (512361) + Mariner-N38_DR    DNA/TcMar-Tc1           118    460    (87)  976739  
   461   19.3 14.2  5.1  chr15             47528092 47528288   (512290) + DNA-1-8_DR        DNA                     631    844   (717)  976740 *
   239   15.2  0.0  7.5  chr15             47528240 47528296   (512282) C IS3EU-1_DR        DNA/IS3EU            (6721)   1983    1931  976741 *
   269   13.0  1.9  0.0  chr15             47528252 47528305   (512273) + hAT-2_DR          DNA/hAT-Charlie        2418   2472    (64)  976742  
   242   14.7  6.3  3.1  chr15             47528258 47528320   (512258) + SAT-23_DR         Satellite              2923   2987  (1717)  976743 *
   290   11.4  2.5  1.7  chr15             47528449 47528542   (512036) + ENSPM-6_DR        DNA/CMC-EnSpm         13965  14031 (18585)  976744  
   259   17.3  1.8  5.6  chr15             47528543 47528556   (512022) + Gypsy120-LTR_DR   LTR/Gypsy                19    135   (901)  976745  
   740   19.5 12.7  1.3  chr15             47528617 47528829   (511749) + DNA-2-30B_DR      DNA                      13    249   (164)  976746  
   212   14.8  6.9  6.9  chr15             47528781 47528838   (511740) C HATN12B_DR        DNA/hAT-Ac            (353)    342     285  976747 *
   282   22.1  0.0  1.3  chr15             47528823 47528844   (511734) + DNA6-6_DR         DNA                    6799   6874  (4406)  976748  
   434    3.6  0.0  0.0  chr15             47528845 47528899   (511679) + hAT-N167B_DR      DNA/hAT-Charlie        1237   1291   (282)  976749  
   233   11.7  0.0 11.5  chr15             47528852 47528909   (511669) + EnSpm-15_DR       DNA/CMC-EnSpm          8995   9046  (2408)  976750 *
  4379   11.2  1.6  0.3  chr15             47528917 47529589   (510989) + DNA9-N1_DR        DNA/MULE-NOF           3710   4391   (625)  976751  
  1724   10.9  4.7  0.0  chr15             47529622 47529878   (510700) C EXPANDER1_DR      LINE/RTE-BovB         (517)   2848    2580  976752  
  1378   14.9 14.4  1.5  chr15             47529878 47530176   (510402) C DNA8-4C_DR        DNA/hAT-Charlie       (757)    504     168  976753 *
  3302   13.8 15.0  0.9  chr15             47530175 47530842   (509736) C TC1DR2            DNA/TcMar-Tc1          (87)    789      29  976754  
   393   16.5 16.8 10.9  chr15             47530725 47530915   (509663) C DNA8-25_DR        DNA                  (2990)    977     777  976755 *
   383   17.1  2.6  0.0  chr15             47530819 47530935   (509643) + ERV1-7_DR-I       LTR/ERV1               1680   1799  (4904)  976756 *
   600    3.9  0.0  0.0  chr15             47530841 47530944   (509634) + hAT-13_DR         DNA/hAT-Tip100         2417   2520   (282)  976757  
   442    7.6  2.1  3.2  chr15             47530867 47530961   (509617) C MOSAT_DR          Satellite             (890)   1197    1104  976758 *
   319   16.9  0.8  0.8  chr15             47530945 47530955   (509623) C hAT-N187_DR       DNA/hAT-Charlie       (881)    292     178  976759 *
   307   19.8  2.2  2.2  chr15             47530956 47530970   (509608) C EnSpm-N17_DR      DNA/TcMar            (3196)   1997    1864  976760  
   262   15.1  0.0  5.5  chr15             47531092 47531110   (509468) + EnSpm-21_DR       DNA/CMC-EnSpm          6900   6972  (2178)  976761  
   272    7.2  0.0  3.6  chr15             47531111 47531168   (509410) C hAT-2n1_DR        DNA/hAT-Charlie        (69)   1141    1086  976762 *
   310   16.0  0.0  4.3  chr15             47531118 47531189   (509389) C EnSpm-7_DR        DNA/CMC-EnSpm        (3887)   7147    7079  976763  
   210   15.4  0.0  5.1  chr15             47531207 47531247   (509331) + EnSpm-N10_DR      DNA/CMC-EnSpm          5948   5986  (3322)  976764  
   286   26.9  5.8  5.8  chr15             47531253 47531457   (509121) C Gypsy120-LTR_DR   LTR/Gypsy             (798)    238      34  976765 *
   822   12.5  0.0 22.5  chr15             47531358 47531564   (509014) + (TG)n             Simple_repeat             1    169     (0)  976766  
   363    5.6  0.0  4.4  chr15             47531491 47531584   (508994) + hAT-N48B_DR       DNA/hAT-Ac             1598   1687   (453)  976767 *
   232   10.5  7.9  0.0  chr15             47531670 47531707   (508871) C hAT-N102_DR       DNA/hAT-Tip100         (36)    792     752  976768 *
  1643   11.8  2.6  0.4  chr15             47531676 47531948   (508630) C HE1_DR1           SINE/tRNA-V-RTE       (122)    280       2  976769  
   831   20.1  1.8  4.7  chr15             47531767 47531985   (508593) C SAT-26B_DR        Satellite               (1)    792     580  976770 *
   212   19.1  8.7  3.1  chr15             47531989 47532002   (508576) C hAT-N34B_DR       DNA/hAT-Ac            (544)    298     262  976771  
   217   17.3  0.0  3.9  chr15             47532003 47532056   (508522) C RTEX-2_DR         LINE/RTE-X            (352)   2908    2857  976772 *
   264   10.6  0.0  0.0  chr15             47532014 47532060   (508518) C EnSpm-N46_DR      DNA/CMC-EnSpm?       (1461)   2279    2233  976773 *
   328   21.7  4.1  8.3  chr15             47532022 47532202   (508376) + EnSpm-N10_DR      DNA/CMC-EnSpm          7181   7342  (1966)  976774  
   212   19.1  8.7  3.1  chr15             47532061 47532080   (508498) C hAT-N34B_DR       DNA/hAT-Ac            (544)    261     202  976771 *
   249   15.5  0.0  1.7  chr15             47532150 47532208   (508370) C hAT-2n1_DR        DNA/hAT-Charlie       (155)   1055     999  976762 *
   257   17.3  0.0  0.0  chr15             47532168 47532219   (508359) C Zisupton-7_DR     DNA/Zisupton        (12423)   4659    4608  976775  
   257   14.3  3.4  5.2  chr15             47532169 47532227   (508351) + EnSpm-N36_DR      DNA/CMC-EnSpm          1242   1299  (1926)  976776  
   248   11.4  7.4  2.4  chr15             47532314 47532394   (508184) + EnSpm-21_DR       DNA/CMC-EnSpm          6882   6966  (2184)  976777 *
   281    4.6  1.4 10.4  chr15             47532340 47532412   (508166) C EnSpm-N13_DR      DNA/CMC-EnSpm       (16119)   6030    5964  976778  
   260    6.0  2.0  2.0  chr15             47532779 47532829   (507749) + Polinton-4N1_DR   DNA/Maverick           4713   4763  (5673)  976779  
   241   13.5  0.0  0.0  chr15             47532790 47532841   (507737) + EnSpm-7_DR        DNA/CMC-EnSpm          7127   7178  (3856)  976780 *
   282   24.2  7.7  2.4  chr15             47532842 47532886   (507692) C EnSpm-N13_DR      DNA/CMC-EnSpm       (16130)   6016    5980  976778  
   228    7.7  5.7  1.8  chr15             47532894 47532946   (507632) + Helitron-2_DR     RC/Helitron            5346   5400 (22012)  976781  
   282   24.2  7.7  2.4  chr15             47532947 47532969   (507609) C EnSpm-N13_DR      DNA/CMC-EnSpm       (16133)   5979    5956  976778  
  1967   15.0 15.2  0.4  chr15             47533123 47533527   (507051) + hAT-N167B_DR      DNA/hAT-Charlie           1    466  (1107)  976782  
  6455    4.9  1.0  2.2  chr15             47533528 47534340   (506238) + P-1N2_DR          DNA/P                     1    803  (1343)  976783  
   211   16.3  6.1  0.0  chr15             47534305 47534353   (506225) C Gypsy87-I_DR      LTR/Gypsy            (4954)    919     868  976784 *
  1965    3.9  0.0  0.4  chr15             47534340 47534573   (506005) + P-1N2_DR          DNA/P                  1914   2146     (0)  976785  
   723   13.8  8.1  0.0  chr15             47534574 47534696   (505882) + hAT-N167B_DR      DNA/hAT-Charlie         459    591   (982)  976786  
  4933    8.1  5.4  0.0  chr15             47534742 47535429   (505149) + hAT-N26_DR        DNA/hAT-Ac              321   1045   (414)  976787  
  2911    7.8  4.6  2.3  chr15             47535430 47535890   (504688) C hAT-N46_DR        DNA/hAT-Tip100          (0)    804     334  976788  
   348    9.6  0.0  0.0  chr15             47535891 47535942   (504636) C hAT-N46_DR        DNA/hAT-Tip100        (749)     55       4  976788  
  2248    8.4 12.1  0.5  chr15             47535943 47536322   (504256) + hAT-N26_DR        DNA/hAT-Ac             1036   1459     (0)  976789  
   277   24.3  0.0  9.6  chr15             47536323 47536373   (504205) C hAT-N124_DR       DNA/hAT-Ac            (538)    429     387  976790  
   266   25.0  1.6  0.0  chr15             47536321 47536384   (504194) + hAT-N167B_DR      DNA/hAT-Charlie         807    871   (702)  976791 *
  1195   16.7  1.9  0.0  chr15             47536383 47536598   (503980) + hAT-N167_DR       DNA/hAT-Charlie         631    850     (0)  976792  
   409   15.2 26.3  0.6  chr15             47536599 47536729   (503849) + TDR3B             DNA/hAT-Charlie          49    170    (23)  976793  
   256   25.2  5.7  2.8  chr15             47536810 47536915   (503663) C Zisupton-6_DR     DNA/Zisupton        (13113)   9003    8895  976794  
   243    2.4  4.8  0.0  chr15             47536883 47536924   (503654) C Zisupton-7_DR     DNA/Zisupton        (12429)   4653    4610  976795 *
   203   22.4  2.5  6.4  chr15             47536887 47536967   (503611) + Gypsy-25-LTR_DR   LTR/Gypsy               535    612   (159)  976796 *
   218   23.3  0.0  9.2  chr15             47536934 47536953   (503625) + L1-11_DR          LINE/L1                7160   7224   (100)  976797  
   206   23.9  0.9  8.2  chr15             47537020 47537124   (503454) + Polinton-4_DR     DNA/Maverick          17084  17181  (3106)  976798 *
   209   20.4  0.0 20.7  chr15             47537035 47537057   (503521) C DNA-N43_DR        DNA/TcMar-Fot1        (326)    728     677  976799  
   250   14.5  3.1  4.7  chr15             47537058 47537122   (503456) + DNA-6-N5B_DR      DNA                    2368   2431  (1092)  976800 *
   256   14.9  0.0  5.6  chr15             47537076 47537132   (503446) C Merlin-1_DR       DNA/Merlin           (3002)   7525    7472  976801 *
   274   12.8  0.0  2.1  chr15             47537095 47537142   (503436) C Polinton-1_DR     DNA/Maverick          (854)  17631   17585  976802  
   258   23.2  5.5  8.8  chr15             47537100 47537264   (503314) C EnSpm-N10_DR      DNA/CMC-EnSpm        (1966)   7342    7183  976803 *
   209   20.4  0.0 20.7  chr15             47537123 47537133   (503445) C DNA-N43_DR        DNA/TcMar-Fot1        (326)    676     647  976799 *
   253   20.4  9.3  3.3  chr15             47537133 47537157   (503421) + hAT-N48B_DR       DNA/hAT-Ac             1364   1450   (690)  976804 *
   265   15.2 10.7  3.8  chr15             47537153 47537168   (503410) C RTEX-2_DR         LINE/RTE-X            (375)   2884    2806  976805  
   255   23.6  4.1 12.1  chr15             47537169 47537387   (503191) + Zisupton-6_DR     DNA/Zisupton           9214   9486 (12630)  976806 *
   340   12.1  1.1  2.3  chr15             47537325 47537501   (503077) + DNA-N43_DR        DNA/TcMar-Fot1          533    707   (347)  976807  
   335   23.7  2.9 12.8  chr15             47537452 47537690   (502888) C Zisupton-6_DR     DNA/Zisupton        (20864)   1252    1093  976794 *
   248   26.5  0.8 21.3  chr15             47537523 47537593   (502985) C hAT-N48B_DR       DNA/hAT-Ac            (473)   1667    1575  976808 *
   345   25.5  1.1  1.1  chr15             47537594 47537688   (502890) + IS3EU-1_DR        DNA/IS3EU              6611   6705  (1999)  976809  
   275    9.8  7.8  0.0  chr15             47537659 47537709   (502869) C hAT-N47C_DR       DNA/hAT-Tip100       (1222)   1237    1183  976810 *
   248   26.5  0.8 21.3  chr15             47537689 47537776   (502802) C hAT-N48B_DR       DNA/hAT-Ac            (473)   1574    1457  976808 *
   237   20.7 13.5  2.0  chr15             47537710 47537725   (502853) + Zisupton-7_DR     DNA/Zisupton           4665   4812 (12270)  976811 *
   286   14.3  0.0  4.8  chr15             47537726 47537791   (502787) + DNA9-3_DR         DNA/MULE-MuDR?         9412   9474  (1905)  976812  
   205    9.2  7.1  3.5  chr15             47537756 47537791   (502787) + ZFERV-2-I_DR      LTR/ERV1                849    886  (9678)  976813 *
  3749   10.1 14.6  1.6  chr15             47537792 47538436   (502142) C hAT-N35B_DR       DNA/hAT-Ac              (0)   1612     886  976814  
   246   10.2  0.0  9.0  chr15             47538406 47538472   (502106) C ENSPM-6_DR        DNA/CMC-EnSpm         (914)  31702   31650  976815 *
  1095    8.7  1.7  0.6  chr15             47538440 47538613   (501965) C hAT-N35C_DR       DNA/hAT-Ac           (1415)    176       1  976816  
   219   17.6 16.4  1.7  chr15             47538473 47538509   (502069) + Dada-tL_DR        DNA/Dada               9079   9197  (1210)  976817 *
   216   17.1  0.0  0.0  chr15             47538599 47538639   (501939) C Ngaro1_DR         LTR/Ngaro            (1441)   5137    5097  976818  
   238   10.9  0.0  2.2  chr15             47538721 47538767   (501811) C DNA6-6_DR         DNA                  (1260)  10021    9976  976819 *
   246   24.0  1.4  2.8  chr15             47538735 47538807   (501771) C TDR8B             DNA/hAT-Ac            (279)    684     613  976820  
   340   22.0  0.0  7.3  chr15             47539024 47539182   (501396) C Zisupton-7_DR     DNA/Zisupton         (5582)  11500   11376  976821 *
   351   15.6  0.0  0.0  chr15             47539050 47539126   (501452) C ENSPM-6_DR        DNA/CMC-EnSpm       (17675)  14941   14865  976822  
   341   16.4  0.2  9.0  chr15             47539067 47539459   (501119) + ERV1-N3-I_DR      LTR/ERV1               3582   3766   (825)  976823 *
   245   24.3  0.0 10.7  chr15             47539127 47539210   (501368) + Zisupton-6_DR     DNA/Zisupton           9342   9486 (12630)  976824 *
   347   19.7  3.5  7.3  chr15             47539211 47539298   (501280) + EnSpm-N14_DR      DNA/CMC-EnSpm          3565   3646   (934)  976825  
   317   18.0  0.5  5.9  chr15             47539214 47539559   (501019) C Zisupton-7_DR     DNA/Zisupton         (5546)  11536   11374  976826 *
   447   21.8  0.0  4.2  chr15             47539460 47539588   (500990) + (CA)n             Simple_repeat             1    584   (135)  976827  
   291   21.2  1.5  7.5  chr15             47539589 47539787   (500791) + ERV1-N3-I_DR      LTR/ERV1               3594   3781   (810)  976828  
   248   14.2  0.0 11.2  chr15             47539713 47539831   (500747) C Zisupton-6_DR     DNA/Zisupton        (13172)   8944    8838  976829 *
   272   17.4  0.0 12.4  chr15             47539758 47539851   (500727) + DNA9TA1_DR        DNA/CMC-EnSpm          2065   2138  (1195)  976830 *
   447   21.8  0.0  4.2  chr15             47539788 47539814   (500764) + (CA)n             Simple_repeat           585    719     (0)  976827  
   252   10.0  0.0  2.0  chr15             47540153 47540203   (500375) + EnSpm-7_DR        DNA/CMC-EnSpm          7088   7137  (3897)  976831  
   251   15.6  4.6  1.5  chr15             47540156 47540220   (500358) C Merlin-1_DR       DNA/Merlin           (2999)   7528    7462  976832 *
   243   12.9  0.0 14.1  chr15             47540162 47540242   (500336) C Helitron-2_DR     RC/Helitron         (21345)   6067    5997  976833 *
   477   18.7  0.7  8.5  chr15             47540324 47540359   (500219) C ERV1-N3-I_DR      LTR/ERV1              (802)   3789    3757  976834  
   306   24.8  0.0  4.9  chr15             47540360 47540529   (500049) + Zisupton-7_DR     DNA/Zisupton          11374  11535  (5547)  976835 *
   510   19.6  1.0  7.1  chr15             47540400 47540608   (499970) C DNA-N43_DR        DNA/TcMar-Fot1        (327)    727     531  976836  
   212   21.7 11.8  4.0  chr15             47540409 47540730   (499848) C EnSpm-21_DR       DNA/CMC-EnSpm        (2657)   6493    6148  976837 *
   717   16.6  0.9 14.0  chr15             47540621 47540830   (499748) C DNA-N43_DR        DNA/TcMar-Fot1        (334)    720     535  976838  
   477   18.7  0.7  8.5  chr15             47540831 47540871   (499707) C ERV1-N3-I_DR      LTR/ERV1              (835)   3756    3719  976834  
   264   17.9  0.0  9.5  chr15             47540872 47541056   (499522) + Zisupton-7_DR     DNA/Zisupton          11368  11536  (5546)  976839 *
   348   21.9  0.0  0.9  chr15             47540915 47541140   (499438) + Zisupton-7_DR     DNA/Zisupton          11366  11536  (5546)  976839 *
   397   19.3  0.9  0.6  chr15             47541086 47541306   (499272) + Zisupton-7_DR     DNA/Zisupton          11366  11536  (5546)  976839  
   267   20.2  0.0  5.9  chr15             47541248 47541426   (499152) + Zisupton-7_DR     DNA/Zisupton          11368  11536  (5546)  976839 *
   207   17.5  0.9 16.8  chr15             47541427 47541646   (498932) C DNA-N43_DR        DNA/TcMar-Fot1        (334)    720     531  976840 *
   394   21.1  0.1  6.8  chr15             47541582 47541856   (498722) + Zisupton-7_DR     DNA/Zisupton          11366  11536  (5546)  976841  
   216   23.1 14.5  2.9  chr15             47541587 47541873   (498705) C EnSpm-21_DR       DNA/CMC-EnSpm        (2172)   6978    6529  976842 *
   477   18.7  0.7  8.5  chr15             47541647 47541787   (498791) C ERV1-N3-I_DR      LTR/ERV1              (802)   3718    3583  976834  
   749   21.2  0.2  6.6  chr15             47541788 47542197   (498381) + (TG)n             Simple_repeat             2   1754     (0)  976843  
   364   25.2  0.0  5.3  chr15             47541874 47542053   (498525) + Zisupton-7_DR     DNA/Zisupton          11368  11538  (5544)  976844 *
   216   23.1 14.5  2.9  chr15             47542054 47542198   (498380) C EnSpm-21_DR       DNA/CMC-EnSpm        (2172)   6528    6298  976842 *
   654   26.2  0.4 14.1  chr15             47542060 47542470   (498108) C Zisupton-6_DR     DNA/Zisupton        (20871)   1245    1094  976845  
   284    6.2  1.7  0.6  chr15             47542424 47542482   (498096) C ENSPM-6_DR        DNA/CMC-EnSpm       (18626)  13990   13940  976846 *
   208   23.0  0.0  3.3  chr15             47542433 47542495   (498083) + DIRS-15B_DR       LTR/Ngaro              4025   4085  (1224)  976847 *
   238   17.9  0.0  0.0  chr15             47542677 47542732   (497846) + Helitron-2_DR     RC/Helitron           23601  23656  (3756)  976848 *
   265    9.6  0.0  0.0  chr15             47542686 47542737   (497841) + Polinton-4N1_DR   DNA/Maverick           4766   4817  (5619)  976849  
   241   17.1  7.1  0.0  chr15             47542738 47542755   (497823) C Helitron-2_DR     RC/Helitron         (21347)   6065    5991  976850  
  1852   11.6  2.0  1.3  chr15             47542938 47543243   (497335) C HE1_DR1           SINE/tRNA-V-RTE        (94)    308       1  976851  
   285   23.1  3.1  6.4  chr15             47543172 47543268   (497310) + EnSpm-N11_DR      DNA/CMC-EnSpm          2899   2992  (2361)  976852 *
   229    2.8  0.0  0.0  chr15             47543407 47543442   (497136) C ENSPM-6_DR        DNA/CMC-EnSpm       (18595)  14021   13986  976853  
   203   11.4  1.7  9.3  chr15             47543443 47543455   (497123) C hAT-N47C_DR       DNA/hAT-Tip100       (1202)   1255    1204  976854  
  2244   16.6  8.9  0.0  chr15             47543832 47544278   (496300) C hAT-N161_DR       DNA/hAT-Ac              (1)    823     337  976855  
   291   11.9  0.0  0.0  chr15             47544293 47544334   (496244) + TDR1              DNA/TcMar-Tc1            34     75  (1161)  976856  
  7341    7.1  2.1  1.3  chr15             47544348 47545371   (495207) + TDR1              DNA/TcMar-Tc1           204   1236     (0)  976857  
  1786   12.2  8.0  0.0  chr15             47545374 47545684   (494894) C hAT-N161_DR       DNA/hAT-Ac            (488)    336       1  976855  
  1675   16.3  9.1  6.4  chr15             47545724 47546196   (494382) + hAT-N63_DR        DNA/hAT-Ac              463    947   (763)  976858  
   497   16.7  9.4  0.0  chr15             47546209 47546304   (494274) + DNA-N39_DR        DNA                     554    658   (377)  976859  
   371   20.2  8.5  0.0  chr15             47546310 47546403   (494175) C Kolobok-N3_DR     DNA/Kolobok-T2?       (151)    219     118  976860  
   290   11.4  1.4  4.2  chr15             47546506 47546578   (494000) C ENSPM-6_DR        DNA/CMC-EnSpm       (18588)  14028   13958  976853  
   289   16.2  1.5  0.0  chr15             47546534 47546601   (493977) + DIRS-8B_DR        LTR/Ngaro              4863   4931  (2382)  976861 *
   280   30.9  0.9 18.1  chr15             47546602 47546856   (493722) + Zisupton-6_DR     DNA/Zisupton           9213   9488 (12628)  976862 *
   357   13.0  1.5  4.5  chr15             47546727 47546863   (493715) + ERV1-N3-I_DR      LTR/ERV1               3606   3738   (853)  976863  
  2378   10.5  0.3  0.0  chr15             47546868 47547190   (493388) C Harbinger-N13_DR  DNA/PIF-Harbinger       (0)    324       1  976864  
  1559    6.5  0.5  1.0  chr15             47547213 47547414   (493164) C hAT-N163B_DR      DNA/hAT-Charlie       (512)    365     165  976865  
  1285    3.3  0.0  6.7  chr15             47547245 47547436   (493142) + hAT-N163_DR       DNA/hAT-Charlie         464    643   (338)  976866 *
 12994    3.9  5.8  0.3  chr15             47547469 47549136   (491442) C hAT-N55_DR        DNA/hAT-Tip100        (161)   1760       1  976867  
  3767    8.1  9.2  4.4  chr15             47549137 47549696   (490882) C P-1N2_DR          DNA/P                (1555)    591       3  976868  
   228   26.2  8.2  6.7  chr15             47549668 47549680   (490898) + EnSpm-21_DR       DNA/CMC-EnSpm          6157   6192  (2958)  976869 *
   369   25.6  0.0  0.0  chr15             47549681 47549840   (490738) C Zisupton-7_DR     DNA/Zisupton         (5543)  11539   11380  976870  
   368   22.9  0.0  7.8  chr15             47549690 47549702   (490876) + ERV1-N3-I_DR      LTR/ERV1               3594   3622   (969)  976871 *
   477   24.2  0.0  5.4  chr15             47549703 47549820   (490758) + Gypsy-31-LTR_DR   LTR/Gypsy                44    155   (799)  976872  
   368   22.9  0.0  7.8  chr15             47549821 47549883   (490695) + ERV1-N3-I_DR      LTR/ERV1               3623   3773   (818)  976871  
   228   26.2  8.2  6.7  chr15             47549884 47550144   (490434) + EnSpm-21_DR       DNA/CMC-EnSpm          6193   6978  (2172)  976869 *
   402   27.5  4.7  6.9  chr15             47550028 47550403   (490175) C Zisupton-6_DR     DNA/Zisupton        (20870)   1246    1094  976873  
   209    9.3  0.0  0.0  chr15             47550360 47550413   (490165) C Merlin-1_DR       DNA/Merlin           (3004)   7523    7470  976874 *
   209   17.5  2.5  0.0  chr15             47550677 47550716   (489862) + EnSpm-9_DR        DNA/CMC-EnSpm           713    753  (7867)  976875 *
   227    6.1  0.0  0.0  chr15             47550686 47550718   (489860) C Merlin-1_DR       DNA/Merlin           (8893)   1634    1602  976876  
   323   14.8  6.5  3.8  chr15             47550818 47550894   (489684) C hAT-N180_DR       DNA/hAT?              (247)    904     826  976877  
   213   25.3  0.0 10.9  chr15             47550845 47550946   (489632) + Gypsy-31-LTR_DR   LTR/Gypsy               102    193   (761)  976878 *
   642   20.0  4.4  0.7  chr15             47550881 47551016   (489562) C hAT-N87_DR        DNA/hAT-Ac             (53)    467     327  976879  
  2849   13.0  8.5  2.9  chr15             47551017 47551578   (489000) + DNA-TTAA-3_DR     DNA                     563   1155    (24)  976880  
 19784    0.7  3.4  0.0  chr15             47551584 47553817   (486761) + DNA-6-N6_DR       DNA/hAT?                  1   2309     (0)  976881  
   830    9.2 19.8  1.4  chr15             47553833 47554009   (486569) C DNA-8-9_DR        DNA/hAT-Ac           (2498)   1221    1013  976882 *
  1010   16.2  0.0  1.2  chr15             47554006 47554180   (486398) C ANGEL             DNA/Kolobok            (54)    255      83  976883  
   512   23.0  1.4  2.9  chr15             47554058 47554196   (486382) C hAT-N127_DR       DNA/hAT-Charlie       (142)  10174   10038  976884 *
   275   22.2  0.0  1.6  chr15             47554177 47554240   (486338) + IS3EU-5_DR        DNA/IS3EU              5745   5807  (2481)  976885 *
   385   10.9  0.0  0.0  chr15             47554188 47554242   (486336) C L2-2_DRe          LINE/L2                 (6)   4232    4178  976886  
   459   22.9  0.8  1.6  chr15             47554603 47554726   (485852) C Kolobok-1N2_DR    DNA/Kolobok-T2          (0)    690     568  976887  
   414   12.7  0.0  0.0  chr15             47554732 47554794   (485784) + DNA-X-2_DR        DNA                     747    809     (7)  976888  
   273   14.6  0.0  2.1  chr15             47555378 47555426   (485152) C L2-5_DRe          LINE/L2                 (9)   2218    2171  976889  
   245   21.7 13.4  7.1  chr15             47555427 47555496   (485082) C hAT-N127_DR       DNA/hAT-Charlie       (600)   9716    9591  976884  
  5467   18.5  3.3 17.1  chr15             47555581 47557524   (483054) C CryptonV-N3_DR    DNA/Crypton-V        (2421)  18242   16527  976890  
   792   15.6  7.8  3.3  chr15             47557606 47557811   (482767) + DNA-N15_DR        DNA                       2    216   (189)  976891  
  3262    5.2  0.5  0.3  chr15             47557814 47558202   (482376) + HarbingerN6_DR    DNA/PIF-Harbinger         4    393     (0)  976892  
   386   24.0  1.7  9.6  chr15             47558259 47558277   (482301) + DNAX-23_DR        DNA                    9257   9262  (2539)  976893  
  2852    3.9  0.0  3.3  chr15             47558278 47558651   (481927) + HE2_DR            SINE/tRNA-V-RTE           1    362     (1)  976894  
   490   11.7  1.3  0.0  chr15             47558585 47558661   (481917) + TDR9              DNA                       1     78   (130)  976895 *
   203    8.6  5.6  2.7  chr15             47558664 47558699   (481879) + BEL-43_DRe-I      LTR/Pao                4054   4090  (2550)  976896 *
   423   14.6 16.9  0.0  chr15             47558677 47558765   (481813) + L2-5_DRe          LINE/L2                2124   2227     (0)  976897  
  8161    9.0  5.4  1.8  chr15             47559039 47560360   (480218) C DNA-8-17_DR       DNA/Zisupton            (0)   1420      52  976898  
   211    8.9  2.2  2.2  chr15             47561509 47561554   (479024) + Zisupton-N1_DR    DNA/Zisupton           1403   1448  (1866)  976899 *
   230    9.8  3.2  1.6  chr15             47561524 47561585   (478993) + Dada-tL_DR        DNA/Dada               9072   9134  (1273)  976900  
   311   22.4  2.3 13.6  chr15             47561689 47561859   (478719) + hAT-N48B_DR       DNA/hAT-Ac             1518   1671   (469)  976901 *
   410   23.2  0.6  2.6  chr15             47561714 47561872   (478706) + (TG)n             Simple_repeat             2    157     (0)  976902 *
   433   19.2  5.8  0.0  chr15             47561765 47561884   (478694) C Zisupton-6_DR     DNA/Zisupton        (12628)   9488    9362  976903  
   218    8.9  6.7  0.0  chr15             47562159 47562203   (478375) C EnSpm-7_DR        DNA/CMC-EnSpm        (3853)   7181    7134  976904  
   209    5.4  0.0  0.0  chr15             47562171 47562207   (478371) + Polinton-1_DR     DNA/Maverick          17148  17184  (1301)  976905 *
   256   17.3  0.0  6.9  chr15             47562357 47562418   (478160) C IS3EU-1_DR        DNA/IS3EU            (6708)   1996    1939  976906  
   210    7.1  7.1  0.0  chr15             47562389 47562430   (478148) + EnSpm-7_DR        DNA/CMC-EnSpm          7137   7181  (3853)  976907 *
   231   17.6  0.0  9.5  chr15             47562642 47562710   (477868) + Helitron-2_DR     RC/Helitron            6946   7008 (20404)  976908  
   213    9.8  0.0  0.0  chr15             47562676 47562716   (477862) + DNA-N4_DR         DNA                     680    720   (322)  976909 *
   208   11.6  0.0  0.0  chr15             47562679 47562721   (477857) C HATN16_DR         DNA/hAT-Charlie       (168)    776     734  976910 *
   382   17.2  6.0  9.9  chr15             47562689 47562791   (477787) C EnSpm-7_DR        DNA/CMC-EnSpm        (1966)   7342    7117  976904  
   276   12.2  0.0  6.8  chr15             47562792 47562870   (477708) C hAT-N48C_DR       DNA/hAT-Ac            (532)   1767    1694  976911 *
   323    9.4  1.6  0.0  chr15             47562809 47562872   (477706) + Rex1-31_DRe       LINE/Rex-Babar         3061   3125   (408)  976912  
   382   17.2  6.0  9.9  chr15             47562873 47562897   (477681) C EnSpm-7_DR        DNA/CMC-EnSpm        (1966)   7116    7058  976904  
   546   12.5  8.5  4.9  chr15             47563055 47563172   (477406) C Kolobok-N3_DR     DNA/Kolobok-T2?       (203)    167      46  976913  
   249   23.1  1.6 14.3  chr15             47563145 47563180   (477398) C DNA9TA1_DR        DNA/CMC-EnSpm        (1151)   2182    2073  976914 *
   257   14.0  0.0 18.9  chr15             47563181 47563268   (477310) + hAT-N48C_DR       DNA/hAT-Ac             1681   1754   (545)  976915  
   206   28.2  3.0  5.3  chr15             47563190 47563324   (477254) C BEL-40_DRe-LTR    LTR/Pao               (286)    241     110  976916 *
   522   17.0  0.0  6.7  chr15             47563534 47563561   (477017) + (TG)n             Simple_repeat             1    114   (193)  976917  
   290   23.1  3.4  4.0  chr15             47563562 47563737   (476841) + Zisupton-7_DR     DNA/Zisupton          11354  11528  (5554)  976918 *
   337   20.7  0.5  8.0  chr15             47563630 47563818   (476760) C ERV1-N3-I_DR      LTR/ERV1              (825)   3766    3591  976919  
   522   17.0  0.0  6.7  chr15             47563819 47563862   (476716) + (TG)n             Simple_repeat           115    307     (0)  976917  
  1900   14.6 22.9  0.2  chr15             47563964 47564408   (476170) + TZF28B            DNA/TcMar-Tc1          1069   1614     (0)  976920  
   219   10.0  0.0  0.0  chr15             47564414 47564443   (476135) C DNA9-4_DR         DNA                   (367)     52      23  976921  
   619    9.3  0.0  0.6  chr15             47564446 47564607   (475971) C ERV1-N3-I_DR      LTR/ERV1              (829)   3762    3602  976922  
   291   24.6  1.7  0.9  chr15             47564551 47564665   (475913) C Rex1-31_DRe       LINE/Rex-Babar        (414)   3119    3004  976923 *
   272   18.4 15.9  1.0  chr15             47564674 47564761   (475817) C DNA-N4_DR         DNA                   (259)    783     683  976924  
   211   22.1  0.0  3.4  chr15             47564715 47564775   (475803) + Helitron-2_DR     RC/Helitron            5354   5412 (22000)  976925 *
   857    8.2  3.6 13.4  chr15             47564835 47565030   (475548) + (TG)n             Simple_repeat             1    179     (0)  976926  
   785   10.3  0.6 16.6  chr15             47564961 47565135   (475443) C DNA-N43_DR        DNA/TcMar-Fot1        (335)    719     569  976927 *
   201   28.7  2.6  0.0  chr15             47565064 47565178   (475400) C Zisupton-6_DR     DNA/Zisupton        (12655)   9461    9344  976928 *
   213   13.9  0.0  0.0  chr15             47565598 47565640   (474938) C hAT-N185_DR       DNA/hAT?              (517)    443     401  976929 *
   427   20.9  0.0  0.0  chr15             47565610 47565738   (474840) C hAT-2n1_DR        DNA/hAT-Charlie        (79)   1131    1003  976930  
   224   30.7  9.2 10.3  chr15             47565611 47565625   (474953) C IS3EU-4_DR        DNA/IS3EU             (166)  14863   14506  976931 *
  1434   25.9  0.0 14.2  chr15             47565626 47566370   (474208) + Zisupton-6_DR     DNA/Zisupton           8393   8943 (13173)  976932  
   287   22.1  0.7  6.3  chr15             47565739 47565759   (474819) C Polinton-4N1_DR   DNA/Maverick         (5627)   4809    4668  976933 *
   506   27.4  1.4 17.0  chr15             47565885 47566462   (474116) C Zisupton-6_DR     DNA/Zisupton        (13171)   8945    8465  976928  
   224   30.7  9.2 10.3  chr15             47566371 47566384   (474194) C IS3EU-4_DR        DNA/IS3EU             (166)  14505   14098  976931 *
   839   11.0  5.5  0.0  chr15             47566591 47566752   (473826) + DNA-1-7_DR        DNA/PIF-Harbinger       865   1035   (403)  976934  
   910   10.7  0.0  0.0  chr15             47566753 47566883   (473695) + HarbingerN2_DR    DNA/PIF-Harbinger         1    131   (543)  976935  
  4851    5.3  3.2  0.2  chr15             47566884 47567482   (473096) + HarbingerN4_DR    DNA/PIF-Harbinger         1    617   (243)  976936  
   566    0.7  0.0  0.0  chr15             47567588 47567742   (472836) + (TC)n             Simple_repeat             2    156     (0)  976937  
   319    9.3  1.2  1.8  chr15             47567634 47567758   (472820) C hAT-N36C_DR       DNA/hAT              (1463)    277     152  976938 *
   319   11.7  1.3  0.0  chr15             47567684 47567760   (472818) + Gypsy152B-LTR_DR  LTR/Gypsy                35    112   (811)  976939  
   274   14.3  0.0  3.2  chr15             47567705 47567769   (472809) + HATN11_DR         DNA/hAT-hobo            725    787   (140)  976940 *
  3044    5.5  0.0  0.3  chr15             47567722 47568087   (472491) + HarbingerN4_DR    DNA/PIF-Harbinger       496    860     (0)  976941  
  4125    7.5  0.7  1.3  chr15             47568088 47568636   (471942) + HarbingerN2_DR    DNA/PIF-Harbinger       129    674     (0)  976942  
  2164   15.4  3.8  0.7  chr15             47568639 47569030   (471548) + DNA-1-7_DR        DNA/PIF-Harbinger      1035   1438     (0)  976943  
   288   19.8  0.0  6.2  chr15             47569116 47569127   (471451) C ENSPM-6_DR        DNA/CMC-EnSpm       (18586)  14030   13951  976944  
   318   13.9  2.7  1.4  chr15             47569128 47569200   (471378) C Polinton-1_DR     DNA/Maverick          (730)  17755   17682  976945  
   227   21.2  0.0  0.0  chr15             47569143 47569208   (471370) + ENSPM-6_DR        DNA/CMC-EnSpm         14863  14928 (17688)  976946 *
   215   26.6  6.3  0.0  chr15             47569144 47569222   (471356) + Polinton-4_DR     DNA/Maverick          17896  17979  (2308)  976947 *
   205   18.5  0.0 25.9  chr15             47569163 47569235   (471343) C Merlin-1_DR       DNA/Merlin           (3002)   7525    7468  976948 *
   309   13.0  0.0  0.0  chr15             47569386 47569431   (471147) + DNA9-4_DR         DNA                       3     48   (371)  976949 *
   452   15.5  4.4  1.1  chr15             47569410 47569500   (471078) + hAT-N142_DR       DNA/hAT?                357    450   (986)  976950 *
  2353    8.2  1.5  0.6  chr15             47569429 47569759   (470819) C HE1_DR1           SINE/tRNA-V-RTE        (22)    380      47  976951  
   261   20.6  5.6  3.0  chr15             47569892 47570051   (470527) C ERV1-N3-I_DR      LTR/ERV1              (826)   3765    3602  976952  
   310   33.7  5.8  0.0  chr15             47570200 47570283   (470295) + Zisupton-6_DR     DNA/Zisupton           8729   8904 (13212)  976953  
   446   18.8  0.0  0.0  chr15             47570284 47570379   (470199) C EnSpm-N14_DR      DNA/CMC-EnSpm         (920)   3660    3565  976954  
   310   17.0 19.8  0.0  chr15             47570286 47570303   (470275) + Gypsy82-LTR_Dr    LTR/Gypsy               610    734   (609)  976955 *
   376   11.6  0.0  0.0  chr15             47570304 47570389   (470189) C ERV1-N3-I_DR      LTR/ERV1              (859)   3732    3647  976956  
   360   14.7  2.1  1.0  chr15             47570305 47570400   (470178) C Helitron-2_DR     RC/Helitron         (21311)   6101    6005  976957 *
   227    4.7  2.3  0.0  chr15             47570493 47570535   (470043) + EnSpm-N14_DR      DNA/CMC-EnSpm          3560   3603   (977)  976958  
   211   10.4  2.0  6.1  chr15             47570497 47570547   (470031) + hAT-N35B_DR       DNA/hAT-Ac              880    928   (684)  976959 *
   356   22.5 12.5  2.5  chr15             47570504 47570642   (469936) + EnSpm-21_DR       DNA/CMC-EnSpm          6619   6880  (2270)  976960  
   388    9.7  0.7 11.1  chr15             47570643 47570781   (469797) C Zisupton-7_DR     DNA/Zisupton         (5580)  11502   11377  976961 *
   650    7.9  0.6  0.6  chr15             47570665 47570843   (469735) + (CA)n             Simple_repeat             1    179     (0)  976962  
   356   22.5 12.5  2.5  chr15             47570782 47570831   (469747) + EnSpm-21_DR       DNA/CMC-EnSpm          6881   6978  (2172)  976960 *
   685    5.5  0.0  1.7  chr15             47570945 47571127   (469451) + (CA)n             Simple_repeat             1    180     (0)  976963  
   282   18.9  0.7  3.1  chr15             47570997 47571033   (469545) C EnSpm-9_DR        DNA/CMC-EnSpm        (7575)   1045     925  976964 *
   457   12.1  0.0  0.9  chr15             47571034 47571150   (469428) C Polinton-4N1_DR   DNA/Maverick         (5608)   4828    4713  976965  
   430   12.3  0.0  0.0  chr15             47571834 47571898   (468680) + Harbinger-N32_DR  DNA/PIF-Harbinger       244    308    (98)  976966  
   230   17.5  6.7  4.9  chr15             47574578 47574637   (465941) C LOOPER-N5B_DR     DNA/Kolobok-T2        (809)    731     671  976967  
   289   17.6  0.0  0.0  chr15             47574762 47574829   (465749) C Rex1-31_DRe       LINE/Rex-Babar        (402)   3131    3064  976968 *
   656   13.9  0.0  5.6  chr15             47574778 47574986   (465592) + (TG)n             Simple_repeat             1    197     (0)  976969  
   207   13.6  2.5  6.6  chr15             47574924 47575002   (465576) + DNA-N4_DR         DNA                     660    735   (307)  976970 *
   247   26.8  0.0  2.3  chr15             47574945 47575032   (465546) C hAT-N35B_DR       DNA/hAT-Ac            (688)    924     839  976971  
   222   25.8  0.8  0.8  chr15             47575162 47575201   (465377) + Zisupton-7_DR     DNA/Zisupton          11415  11532  (5547)  976972  
   496    1.3  0.0  1.3  chr15             47575202 47575279   (465299) + DNA-N4_DR         DNA                     642    718   (324)  976973  
   289   14.5  0.0  2.6  chr15             47575215 47575292   (465286) + L1-15_DR          LINE/L1-Tx1               1     76  (5448)  976974 *
   241   12.9  3.2  0.0  chr15             47575243 47575304   (465274) + EnSpm-7_DR        DNA/CMC-EnSpm          7122   7185  (3849)  976975 *
   231   14.6 17.5  0.9  chr15             47575305 47575338   (465240) + Gypsy134-LTR_DR   LTR/Gypsy              1079   1190    (11)  976976  
   413    7.7  0.0  3.3  chr15             47575406 47575499   (465079) + EnSpm-N14_DR      DNA/CMC-EnSpm          3561   3651   (929)  976977 *
   613   18.4  0.9  1.7  chr15             47575422 47575537   (465041) C Gypsy82-LTR_Dr    LTR/Gypsy             (606)    739     625  976978  
   489   25.0  0.0 13.8  chr15             47575538 47575596   (464982) C Zisupton-6_DR     DNA/Zisupton        (20864)   1239    1094  976979  
   223    5.3  1.7  1.7  chr15             47575556 47575613   (464965) C EnSpm-21_DR       DNA/CMC-EnSpm        (2188)   6962    6905  976980 *
  6845    6.3 14.4  0.3  chr15             47575752 47576730   (463848) C TDR22B            DNA                    (42)   1206      90  976981  
   659   17.6 18.3  0.0  chr15             47576731 47576883   (463695) C LOOPERN1_DR       DNA/Kolobok-T2       (1053)    181       1  976982  
   938   18.1 18.4  0.3  chr15             47576884 47577147   (463431) + DNA-3-6_DR        DNA/Zator?              274    585     (0)  976983  
   726   22.5  1.7 17.9  chr15             47577148 47577228   (463350) + DNA-TA-4_DR       DNA/TcMar              9157   9433   (362)  976984  
   237    0.0  0.0  0.0  chr15             47577218 47577242   (463336) C Zisupton-6_DR     DNA/Zisupton        (13233)   8883    8859  976985 *
   228   27.1  9.2 10.0  chr15             47577219 47577378   (463200) + IS3EU-4_DR        DNA/IS3EU             14113  14595   (434)  976986 *
   260   22.0  0.6  5.5  chr15             47577379 47577392   (463186) C Gypsy120-LTR_DR   LTR/Gypsy             (828)    208     153  976987  
   286   10.1  3.2  3.4  chr15             47577393 47577516   (463062) C Polinton-1_DR     DNA/Maverick          (774)  17711   17600  976988 *
   488    9.6  0.8  1.7  chr15             47577411 47577527   (463051) + Polinton-4N1_DR   DNA/Maverick           4712   4827  (5609)  976989 *
   585    7.4  0.0 15.6  chr15             47577425 47577631   (462947) + (TG)n             Simple_repeat             2    180     (0)  976990 *
   733   17.5  0.4 26.5  chr15             47577485 47577717   (462861) C DNA-N43_DR        DNA/TcMar-Fot1        (333)    721     537  976991  
   260   22.0  0.6  5.5  chr15             47577528 47577551   (463027) C Gypsy120-LTR_DR   LTR/Gypsy             (828)    152      44  976987 *
   317   21.6  1.7 12.9  chr15             47577571 47577751   (462827) + Zisupton-7_DR     DNA/Zisupton          11377  11539  (5543)  976992 *
   950   19.4  2.0  4.9  chr15             47577632 47577715   (462863) C Zisupton-6_DR     DNA/Zisupton        (12655)   9460    9287  976985  
   228   27.1  9.2 10.0  chr15             47577752 47577771   (462807) + IS3EU-4_DR        DNA/IS3EU             14596  14661   (368)  976986  
   234   17.7  0.6  1.1  chr15             47577997 47578016   (462562) C EnSpm-9_DR        DNA/CMC-EnSpm        (7643)    977     934  976993  
   229   16.7  0.0  0.0  chr15             47578017 47578070   (462508) + EnSpm-21_DR       DNA/CMC-EnSpm          6906   6959  (2191)  976994  
   206    9.8  0.0  0.0  chr15             47578038 47578078   (462500) C DNA-N4_DR         DNA                   (328)    714     674  976995 *
   203   28.4  4.0  2.6  chr15             47578213 47578245   (462333) C HAT1_DR           DNA/hAT-Ac            (706)   2586    2510  976996  
   224   18.6  0.0  0.0  chr15             47578246 47578288   (462290) + ENSPM-6_DR        DNA/CMC-EnSpm         27333  27375  (5241)  976997  
   227   19.8  1.0  0.9  chr15             47578389 47578484   (462094) + DNA-N4_DR         DNA                     633    718   (324)  976998 *
   260   14.1  2.8  0.0  chr15             47578417 47578487   (462091) + EnSpm-9_DR        DNA/CMC-EnSpm           901    973  (7647)  976999 *
   639   13.8  0.0  4.9  chr15             47578431 47578537   (462041) C Helitron-2_DR     RC/Helitron         (21303)   6109    6008  977000 *
   784   12.0  1.4 24.0  chr15             47578443 47578661   (461917) C DNA-N43_DR        DNA/TcMar-Fot1        (336)    718     540  977001  
   410    8.3  1.1  3.5  chr15             47578608 47578694   (461884) + EnSpm-9_DR        DNA/CMC-EnSpm           920   1004  (7616)  977002 *
   344   17.0  8.0  0.0  chr15             47578695 47578707   (461871) + hAT-N159_DR       DNA/hAT-Ac             1458   1565   (257)  977003  
  2110   16.0 11.9  0.4  chr15             47578993 47579437   (461141) C TE-X-3_DR         DNA/PIF-ISL2EU          (7)   1016     521  977004  
   310   14.6  0.0  0.0  chr15             47579437 47579484   (461094) C TE-X-3_DR         DNA/PIF-ISL2EU        (975)     48       1  977004 *
  2371   14.8 15.1  0.8  chr15             47579484 47580008   (460570) C Harbinger-N30_DR  DNA/PIF-Harbinger?      (0)    599       1  977005  
   235   21.6  0.0  3.8  chr15             47580529 47580610   (459968) + LTR-19_DR-LTR     LTR                     272    350  (1012)  977006  
   232   15.6  1.3  1.3  chr15             47580551 47580628   (459950) C EnSpm-N10_DR      DNA/CMC-EnSpm        (2059)   7249    7172  977007 *
   283   11.1  1.4  0.0  chr15             47580566 47580637   (459941) C Polinton-4_DR     DNA/Maverick         (3121)  17166   17094  977008  
   762   14.6 15.8  0.0  chr15             47581116 47581279   (459299) + DNA11TA1B_DR      DNA/CMC-EnSpm            14    203     (0)  977009  
   214   15.6 11.1  0.0  chr15             47581284 47581328   (459250) C EnSpm-N25_DR      DNA/CMC-EnSpm        (1352)   3334    3285  977010  
   298   12.7  0.0  3.2  chr15             47581492 47581556   (459022) C Merlin-1_DR       DNA/Merlin           (2991)   7536    7474  977011 *
   398   26.7  0.0  4.8  chr15             47581501 47581610   (458968) C Helitron-2_DR     RC/Helitron         (21312)   6100    5996  977012  
   350   18.3  1.1  9.2  chr15             47581611 47581687   (458891) C DNA-N43_DR        DNA/TcMar-Fot1        (349)    705     533  977013  
   326   21.5  5.5  7.0  chr15             47581647 47581791   (458787) C ENSPM-6_DR        DNA/CMC-EnSpm       (18598)  14018   13876  977014 *
  2396    7.1  5.4  0.0  chr15             47581771 47582106   (458472) C TC1DR2            DNA/TcMar-Tc1         (203)    673     320  977015  
   459   20.4  0.0  2.0  chr15             47582207 47582306   (458272) C Polinton-4N1_DR   DNA/Maverick         (5623)   4813    4716  977016  
   558    9.5 14.7  0.0  chr15             47582715 47582809   (457769) C SAT-10_DR         Satellite             (627)    971     863  977017  
   866   18.6 18.0  1.6  chr15             47583298 47583575   (457003) + piggyBac-N14_DR   DNA/PiggyBac?            99    421   (576)  977018  
   416   12.3  0.0  3.1  chr15             47583578 47583644   (456934) + DIRS-8B_DR        LTR/Ngaro              4839   4903  (2410)  977019  
   277    3.9  0.0  0.0  chr15             47583601 47583651   (456927) + DNA-6-N5B_DR      DNA                    2405   2455  (1068)  977020 *
   244   11.6  1.5  9.7  chr15             47583957 47584023   (456555) + LTR-19_DR-LTR     LTR                     318    379   (983)  977021  
   301    7.0  2.5 22.1  chr15             47584032 47585541   (455037) + (ATGTG)n          Simple_repeat             1   1214     (0)  977022  
   208    9.6  8.7  8.7  chr15             47585577 47585702   (454876) + (ATGTG)n          Simple_repeat             4    129     (0)  977022  
   953   21.1 13.4  1.0  chr15             47585822 47586098   (454480) C DNA-2-30B_DR      DNA                   (102)    311       1  977023  
   211   22.6  3.2  0.0  chr15             47586200 47586261   (454317) + Gypsy47-I_DR      LTR/Gypsy               111    174  (4895)  977024 *
   227   13.7  0.0  0.0  chr15             47586223 47586273   (454305) C DNA6-4_DR         DNA                  (1368)   2171    2121  977025  
   213   16.9  2.7  5.5  chr15             47586233 47586286   (454292) + Zisupton-6_DR     DNA/Zisupton           9430   9481 (12635)  977026 *
  1980   13.4 18.8  0.2  chr15             47586287 47586674   (453904) + hAT-N94_DR        DNA/hAT-Charlie           1    460   (611)  977027  
   586   19.3  0.8  0.8  chr15             47586682 47586711   (453867) + L2-5_DRe          LINE/L2                1943   2057   (165)  977028  
   595   10.6  0.0  0.0  chr15             47586712 47586796   (453782) + CryptonV-N3_DR    DNA/Crypton-V         18594  18678  (1985)  977029  
  7498    9.2  6.8  1.4  chr15             47586805 47587889   (452689) C Harbinger3N_DR    DNA/PIF-Harbinger       (0)   1144       1  977030  
  1294   14.1  0.0  0.5  chr15             47587890 47588088   (452490) C hATN-28_DRe       DNA/hAT-Charlie         (5)    198       1  977031  
   399   28.1 11.6  4.2  chr15             47588089 47588131   (452447) C EnSpm-N10_DR      DNA/CMC-EnSpm        (3298)   6010    5951  977032 *
  1145    8.9  1.7  1.7  chr15             47588084 47588255   (452323) + DNA8-26_DR        DNA                    2746   2917  (1613)  977033  
  1109    7.3 15.1  0.5  chr15             47588254 47588430   (452148) + hAT-N94_DR        DNA/hAT-Charlie         458    660   (411)  977034 *
  1929    9.9  5.3  0.0  chr15             47588431 47588714   (451864) C Harbinger-N17_DR  DNA/PIF-Harbinger       (0)   1645    1347  977035  
   363   15.6  0.0  2.6  chr15             47588819 47588829   (451749) + P-1_DR            DNA/P                  1495   1503  (8465)  977036  
  8673    9.5  7.0  3.5  chr15             47588830 47590537   (450041) + Mariner-N29_DR    DNA/TcMar-ISRm11          1   1765     (0)  977037  
   508    8.3  0.0  0.0  chr15             47590685 47590756   (449822) + hAT-N94_DR        DNA/hAT-Charlie         883    954   (117)  977038  
   216   11.1  2.8  0.0  chr15             47590767 47590802   (449776) C hAT-28_DR         DNA/hAT-Charlie         (6)   2198    2162  977039  
  1653   18.9  8.7  0.5  chr15             47590809 47591201   (449377) + L2-5_DRe          LINE/L2                 963   1387   (840)  977040  
   761   15.0  8.7  0.6  chr15             47591196 47591356   (449222) C Tc1-1_DR          DNA/TcMar-Tc1        (1365)    260      87  977041 *
   213   23.2  7.5  7.5  chr15             47591349 47591455   (449123) + hAT-N202_DR       DNA/hAT-Tip100           71    177  (1708)  977042 *
   662   19.9  2.6  0.4  chr15             47591527 47591752   (448826) C Zisupton-6_DR     DNA/Zisupton        (13175)   8941    8733  977043  
   411   11.5  0.0  0.0  chr15             47591679 47591765   (448813) + Gypsy82-LTR_Dr    LTR/Gypsy               664    750   (595)  977044 *
   253   12.2  0.0  0.0  chr15             47591872 47591912   (448666) C Polinton-1_DR     DNA/Maverick         (1295)  17190   17150  977045  
   228   12.8  0.0  0.0  chr15             47591883 47591921   (448657) + L1-53_DR          LINE/L1                1509   1547  (4899)  977046 *
   206   15.3  6.2  7.9  chr15             47591886 47591949   (448629) + DNA-N4_DR         DNA                     690    752   (290)  977047 *
  1540   23.7  0.2 13.6  chr15             47592024 47592659   (447919) C Zisupton-6_DR     DNA/Zisupton        (13181)   8935    8383  977048  
   934   28.6 11.5  2.9  chr15             47592027 47592767   (447811) + IS3EU-4_DR        DNA/IS3EU             14087  14889   (140)  977049 *
  1245   26.2  6.3  2.2  chr15             47592267 47592778   (447800) C EnSpm-21_DR       DNA/CMC-EnSpm        (2172)   6978    6448  977050  
   342   24.9  0.0  5.5  chr15             47592669 47592783   (447795) C Helitron-2_DR     RC/Helitron         (21306)   6106    5998  977051 *
  1727    2.6  0.0  0.0  chr15             47592940 47593132   (447446) C TDR3B             DNA/hAT-Charlie         (0)    193       1  977052  
  2524    9.6  5.6  0.2  chr15             47593133 47593528   (447050) C piggyBac-N3_DR    DNA/PiggyBac           (21)    417       1  977053  
   682   28.2  1.9  1.4  chr15             47593133 47593148   (447430) C CryptonV-N5_DR    DNA/Crypton-V       (11776)  12706   12545  977054 *
   200   12.2  0.0  0.0  chr15             47593979 47594019   (446559) C hAT-N168_DR       DNA/hAT-Charlie       (638)   1218    1178  977055  
  3092   11.4  7.8  0.5  chr15             47594179 47594700   (445878) + TDR2              DNA/TcMar-Tc1             1    560   (377)  977056  
   204   15.0 10.0  0.0  chr15             47594704 47594743   (445835) + TDR2              DNA/TcMar-Tc1           894    937     (0)  977057  
  9408    4.8  8.6  1.0  chr15             47594760 47596042   (444536) + ACROBAT1          DNA/PIF                   1   1379     (0)  977058  
   921   11.8  7.2  0.0  chr15             47596159 47596311   (444267) + EnSpm-N27_DR      DNA/CMC-EnSpm             1    164     (9)  977059  
   766   15.3 22.3  2.5  chr15             47596439 47596712   (443866) + Kolobok-N3_DR     DNA/Kolobok-T2?          26    352    (18)  977060  
  1504   15.6  1.7 20.2  chr15             47596768 47596781   (443797) + DNA8-10_DR        DNA/hAT-Ac             1893   1976  (2042)  977061  
  2445    8.6  1.1  4.1  chr15             47596782 47597132   (443446) + SINE2-4_DR        SINE/tRNA-V-RTE          31    371     (0)  977062  
  1504   15.6  1.7 20.2  chr15             47597133 47597170   (443408) + DNA8-10_DR        DNA/hAT-Ac             1977   2233  (1785)  977061  
   354   12.5  0.0  1.8  chr15             47597958 47598014   (442564) C TDR8B             DNA/hAT-Ac             (35)    928     873  977063  
   201   20.8  7.5  0.0  chr15             47598011 47598063   (442515) + hAT-N35D_DR       DNA/hAT-Ac              603    659   (860)  977064 *
   515   15.9 11.2  0.0  chr15             47598020 47598126   (442452) C HarbingerN2_DR    DNA/PIF-Harbinger     (291)    383     265  977065  
   366   22.6  6.8  1.6  chr15             47598029 47598128   (442450) + DNA9TA1_DR        DNA/CMC-EnSpm          1022   1127  (2206)  977066 *
 12962    7.9  9.3  1.1  chr15             47598129 47600138   (440440) C DNA-8-26_DR       DNA/hAT-Tip100          (0)   2174       1  977067  
   349   20.1  7.9 10.3  chr15             47600170 47600308   (440270) C DNA-5-6_DR        DNA/hAT               (802)    427     292  977068 *
  1327   13.8  3.1  0.0  chr15             47600187 47600411   (440167) + DNA2-32B_DR       DNA/hAT                 809   1040    (89)  977069  
  1478    5.8  2.1  0.0  chr15             47600515 47600703   (439875) C TDR19             DNA/hAT-Charlie       (212)    193       1  977070  
   500   24.1  5.5  5.0  chr15             47600704 47600732   (439846) C DNA2-16_DR        DNA                  (4018)  14033   13815  977071  
   449   13.9  0.0  2.5  chr15             47600824 47600904   (439674) C EnSpm-3N1_DR      DNA/CMC-EnSpm           (1)    182     104  977072  
   667   12.7  0.9  0.9  chr15             47600905 47601015   (439563) C LOOPERN6B_DR      DNA/Kolobok-T2?         (0)    796     686  977073 *
   917   13.0  4.8  1.8  chr15             47601015 47601179   (439399) + L2-52_DR          LINE/L2                 525    694   (858)  977074  
   954   14.6 32.8  0.0  chr15             47601180 47601446   (439132) + DNA-5-1_DR        DNA/hAT?                  1    355   (384)  977075  
  1495    6.4  0.0  0.0  chr15             47601447 47601634   (438944) C HATN8_DR          DNA/Zisupton            (0)    255      68  977076  
   572   16.1  0.0  1.1  chr15             47601639 47601726   (438852) C Harbinger-N9_DR   DNA/PIF-Harbinger      (13)    630     544  977077 *
  6708    2.8 17.0  0.5  chr15             47601725 47602670   (437908) + Gypsy-27-LTR_DR   LTR/Gypsy               348   1449     (0)  977078  
  2553    6.7 13.9  0.5  chr15             47602671 47603042   (437536) C Harbinger-N9_DR   DNA/PIF-Harbinger     (106)    537     116  977077  
   551   12.7 10.0  0.0  chr15             47603045 47603154   (437424) C LOOPERN6B_DR      DNA/Kolobok-T2?       (675)    121       1  977079  
   401   16.1  0.0 11.0  chr15             47603171 47603261   (437317) C EnSpm-3N1_DR      DNA/CMC-EnSpm          (93)     90       9  977072  
   235   18.1 16.4  1.3  chr15             47603596 47603662   (436916) + EnSpm-N13_DR      DNA/CMC-EnSpm         13545  13621  (8528)  977080  
   255   21.8  3.6  0.0  chr15             47603668 47603722   (436856) + hATN-28_DRe       DNA/hAT-Charlie           1     57   (146)  977081  
  2352   12.3  7.9  2.4  chr15             47603723 47604154   (436424) + HATN10_DR         DNA/hAT-Ac                1    455     (0)  977082  
   343    8.5  0.0  0.0  chr15             47604155 47604195   (436383) + TDR19C            DNA/hAT-Charlie          45     85   (311)  977083  
   620   11.8  0.0  4.3  chr15             47604199 47604281   (436297) + HarbingerN6_DR    DNA/PIF-Harbinger         1     79   (314)  977084  
  2955   10.2  0.3  0.0  chr15             47604282 47604673   (435905) C HarbingerN6_DR    DNA/PIF-Harbinger       (0)    393       1  977085  
  2506    7.6  0.0  0.0  chr15             47604674 47604986   (435592) + HarbingerN6_DR    DNA/PIF-Harbinger        81    393     (0)  977086  
   810   12.2  1.6  0.0  chr15             47604987 47605109   (435469) + TDR19C            DNA/hAT-Charlie          86    210   (186)  977087  
   229   12.5  0.0  2.5  chr15             47605094 47605134   (435444) C TDR16             DNA/Merlin              (7)    306     267  977088 *
   830   17.9 12.4  8.1  chr15             47605158 47605431   (435147) C DNA2-2B_DR        DNA                   (565)    364      80  977089  
   451   23.9 17.1  0.4  chr15             47605489 47605681   (434897) C ANGEL             DNA/Kolobok             (0)    309      85  977090  
   231   19.6  0.0  0.0  chr15             47605645 47605695   (434883) C hAT-N134_DR       DNA/hAT?              (202)    863     813  977091 *
   612   18.4  8.8  0.0  chr15             47605702 47605848   (434730) + HATN4_DR          DNA/hAT-Charlie          24    183     (9)  977092  
  1734   25.0  7.0 12.1  chr15             47607553 47608843   (431735) + Kolobok-N16_DR    DNA/Kolobok?              1   1233     (9)  977093  
   621   21.4  2.4  3.9  chr15             47608822 47608847   (431731) + EnSpm-8_DR        DNA/CMC-EnSpm          7658   7742  (1699)  977094 *
   778   17.5 12.0  0.5  chr15             47608848 47609031   (431547) + ANGEL             DNA/Kolobok               1    205   (104)  977095  
   621   21.4  2.4  3.9  chr15             47609032 47609061   (431517) + EnSpm-8_DR        DNA/CMC-EnSpm          7743   7849  (1592)  977094  
   522   22.1 17.5  0.9  chr15             47610483 47610503   (430075) C hAT-N22B_DR       DNA/hAT-Ac            (358)   1021     809  977096  
  1166    4.9 15.4  0.0  chr15             47610504 47610665   (429913) C TDR19             DNA/hAT-Charlie       (211)    194       8  977097  
  1978    6.0  5.3  0.0  chr15             47610666 47610931   (429647) C Rex1-30_DRe       LINE/Rex-Babar         (12)   1845    1566  977098  
   998   17.0  7.7  1.0  chr15             47611279 47611474   (429104) + ANGEL             DNA/Kolobok               1    209   (100)  977099 *
  1237   20.1  7.0 14.2  chr15             47611355 47611502   (429076) C DNA2-7_DR         DNA                  (4811)   4839    4451  977100  
  1670   12.4 15.1  0.8  chr15             47611503 47611827   (428751) C HE1_DR1           SINE/tRNA-V-RTE        (31)    371       1  977101  
   308   21.4  1.3  5.3  chr15             47611828 47611858   (428720) C EnSpm-N44_DR      DNA/CMC-EnSpm        (3231)   5421    5394  977102 *
  1237   20.1  7.0 14.2  chr15             47611828 47611845   (428733) C DNA2-7_DR         DNA                  (4811)   4450    4399  977100  
   353   21.2  3.3  0.1  chr15             47612167 47612184   (428394) + DIRS-8B_DR        LTR/Ngaro              4836   4897  (2416)  977103  
   450    5.8  5.8  0.0  chr15             47612185 47612288   (428290) C EnSpm-N14_DR      DNA/CMC-EnSpm         (906)   3674    3565  977104 *
   594   12.4  0.0  3.4  chr15             47612202 47612293   (428285) C LOOPER-N5B_DR     DNA/Kolobok-T2        (380)   1160    1072  977105  
   320   22.7  6.3  3.0  chr15             47612223 47612349   (428229) + Gypsy118-LTR_DR   LTR/Gypsy               440    570   (463)  977106 *
   353   21.2  3.3  0.1  chr15             47612289 47612302   (428276) + DIRS-8B_DR        LTR/Ngaro              4898   4954  (2359)  977103 *
   533   16.1  8.3  2.1  chr15             47612292 47612424   (428154) + hAT-N38_DR        DNA/hAT-hAT6            707    847   (182)  977107  
   416    3.7  8.6  3.3  chr15             47612294 47612317   (428261) C DNA-N43_DR        DNA/TcMar-Fot1        (333)    721     516  977108 *
   317    6.1 12.2  0.0  chr15             47612400 47612448   (428130) + hAT-N38_DR        DNA/hAT-hAT6            975   1029     (0)  977109  
   525   10.4  0.2  5.3  chr15             47612449 47612543   (428035) C TZF28C            DNA/TcMar-Tc1         (519)   1110    1003  977110 *
   959   16.8  1.1  0.5  chr15             47612524 47612709   (427869) + TZF28C            DNA/TcMar-Tc1          1443   1629     (0)  977111  
  2486    8.0  9.7  0.7  chr15             47612723 47613113   (427465) C HATN1_DR          DNA/hAT                 (1)    426       1  977112  
   476   14.6 12.6  0.0  chr15             47614047 47614149   (426429) + DNA-N15_DR        DNA                      18    133   (272)  977113  
   354   16.9  0.0  5.6  chr15             47614124 47614198   (426380) C DNA-5-8_DR        DNA/hAT-hAT5          (789)    691     618  977114 *
   373   13.7  3.9  5.3  chr15             47614175 47614251   (426327) + DNA-N15_DR        DNA                      58    133   (272)  977115  
   348   20.6  8.4  4.5  chr15             47614199 47614225   (426353) + hAT-N53B_DR       DNA/hAT-Ac             1444   1549  (2628)  977116 *
   373   13.7  3.9  5.3  chr15             47614226 47614302   (426276) + DNA-N15_DR        DNA                      58    133   (272)  977117  
   368   19.6  8.4  4.5  chr15             47614252 47614327   (426251) + hAT-N53B_DR       DNA/hAT-Ac             1444   1549  (2628)  977118 *
   417   11.0  3.9  5.3  chr15             47614277 47614353   (426225) + DNA-N15_DR        DNA                      58    133   (272)  977119  
   339   18.4  0.0  5.6  chr15             47614328 47614402   (426176) C DNA-5-8_DR        DNA/hAT-hAT5          (789)    691     618  977114 *
   400   12.3  3.9  5.3  chr15             47614379 47614455   (426123) + DNA-N15_DR        DNA                      58    133   (272)  977120  
   332   21.5  8.4  4.5  chr15             47614403 47614429   (426149) + hAT-N53B_DR       DNA/hAT-Ac             1444   1549  (2628)  977121 *
   349   16.9  0.0  5.6  chr15             47614430 47614504   (426074) C DNA-5-8_DR        DNA/hAT-hAT5          (789)    691     618  977114  
   342   20.6  8.4  4.5  chr15             47614456 47614480   (426098) + hAT-N53B_DR       DNA/hAT-Ac             1444   1549  (2628)  977122 *
   386   13.7  3.9  5.3  chr15             47614481 47614557   (426021) + DNA-N15_DR        DNA                      58    133   (272)  977123  
   354   16.9  0.0  5.6  chr15             47614532 47614606   (425972) C DNA-5-8_DR        DNA/hAT-hAT5          (789)    691     618  977114 *
   373   13.7  3.9  5.3  chr15             47614583 47614659   (425919) + DNA-N15_DR        DNA                      58    133   (272)  977124  
   348   20.6  8.4  4.5  chr15             47614607 47614633   (425945) + hAT-N53B_DR       DNA/hAT-Ac             1444   1549  (2628)  977125 *
   386   13.7  3.9  5.3  chr15             47614634 47614710   (425868) + DNA-N15_DR        DNA                      58    133   (272)  977126  
   354   16.9  0.0  5.6  chr15             47614685 47614759   (425819) C DNA-5-8_DR        DNA/hAT-hAT5          (789)    691     618  977114 *
   374   19.6  8.4  4.5  chr15             47614731 47614837   (425741) + hAT-N53B_DR       DNA/hAT-Ac             1439   1549  (2628)  977127 *
   400   12.3  3.9  5.3  chr15             47614787 47614863   (425715) + DNA-N15_DR        DNA                      58    133   (272)  977128  
   354   16.9  0.0  5.6  chr15             47614838 47614912   (425666) C DNA-5-8_DR        DNA/hAT-hAT5          (789)    691     618  977114 *
   373   13.7  3.9  5.3  chr15             47614889 47614965   (425613) + DNA-N15_DR        DNA                      58    133   (272)  977129  
   348   20.6  8.4  4.5  chr15             47614913 47614939   (425639) + hAT-N53B_DR       DNA/hAT-Ac             1444   1549  (2628)  977130 *
   386   13.7  3.9  5.3  chr15             47614940 47615016   (425562) + DNA-N15_DR        DNA                      58    133   (272)  977131  
   354   16.9  0.0  5.6  chr15             47614991 47615065   (425513) C DNA-5-8_DR        DNA/hAT-hAT5          (789)    691     618  977132 *
   373   13.7  3.9  5.3  chr15             47615042 47615118   (425460) + DNA-N15_DR        DNA                      58    133   (272)  977133  
   348   20.6  8.4  4.5  chr15             47615066 47615092   (425486) + hAT-N53B_DR       DNA/hAT-Ac             1444   1549  (2628)  977134 *
   373   13.7  3.9  5.3  chr15             47615093 47615169   (425409) + DNA-N15_DR        DNA                      58    133   (272)  977135  
   368   19.6  8.4  4.5  chr15             47615119 47615194   (425384) + hAT-N53B_DR       DNA/hAT-Ac             1444   1549  (2628)  977136 *
   417   11.0  3.9  5.3  chr15             47615144 47615220   (425358) + DNA-N15_DR        DNA                      58    133   (272)  977137  
   339   18.4  0.0  5.6  chr15             47615195 47615269   (425309) C DNA-5-8_DR        DNA/hAT-hAT5          (789)    691     618  977132 *
   386   12.8  4.9  4.9  chr15             47615246 47615327   (425251) + DNA-N15_DR        DNA                      58    139   (266)  977138  
   332   21.5  8.4  4.5  chr15             47615270 47615296   (425282) + hAT-N53B_DR       DNA/hAT-Ac             1444   1549  (2628)  977139 *
   364   13.7  3.9  5.3  chr15             47615297 47615373   (425205) + DNA-N15_DR        DNA                      58    133   (272)  977140  
   293   21.4  0.0  6.7  chr15             47615343 47615422   (425156) + hAT-N53B_DR       DNA/hAT-Ac             1439   1513  (2664)  977141 *
   355   11.1  5.6  0.0  chr15             47615371 47615424   (425154) + DNA-N15_DR        DNA                      77    133   (272)  977142  
   333   19.7  6.1  9.3  chr15             47615399 47615571   (425007) + DNA-N15_DR        DNA                      15    133   (272)  977143 *
   331   18.4 14.0  3.4  chr15             47615561 47615667   (424911) + DNA-N15_DR        DNA                      16    133   (272)  977143 *
   266   15.2  0.0 10.0  chr15             47615641 47615706   (424872) + hAT-N53B_DR       DNA/hAT-Ac             1443   1502  (2675)  977144 *
   342   10.7  0.0  3.6  chr15             47615666 47615723   (424855) + DNA-N15_DR        DNA                      78    133   (272)  977145 *
   386    7.2  1.8  1.8  chr15             47615721 47615777   (424801) + DNA-N15_DR        DNA                      77    133   (272)  977145  
   202   18.4  2.0  2.0  chr15             47615763 47615812   (424766) C DNA-5-8_DR        DNA/hAT-hAT5          (801)    679     628  977132 *
   310    9.6  3.8  1.9  chr15             47615774 47615826   (424752) + DNA-N15_DR        DNA                      80    133   (272)  977146  
   302    9.6  5.8  0.0  chr15             47615824 47615875   (424703) + DNA-N15_DR        DNA                      77    131   (274)  977146 *
   209   20.0  4.8  4.8  chr15             47615852 47615914   (424664) + hAT-N53_DR        DNA/hAT-Ac             1659   1721  (1959)  977147 *
   325   13.2  5.7  0.0  chr15             47615875 47615927   (424651) + DNA-N15_DR        DNA                      78    133   (272)  977148  
   281   18.0  0.0  1.6  chr15             47615916 47615977   (424601) + hAT-N53B_DR       DNA/hAT-Ac             1453   1513  (2664)  977149 *
   354    9.3  3.7  0.0  chr15             47615925 47615978   (424600) + DNA-N15_DR        DNA                      77    132   (273)  977150  
   328    9.6  5.8  0.0  chr15             47615977 47616028   (424550) + DNA-N15_DR        DNA                      77    131   (274)  977150 *
   203   23.1  5.8  0.0  chr15             47616028 47616079   (424499) C DNA-5-8_DR        DNA/hAT-hAT5          (693)    787     733  977151 *
   215   20.6  3.0  4.6  chr15             47616052 47616117   (424461) + Zisupton-7_DR     DNA/Zisupton            395    459 (16623)  977152 *
   299   19.2  4.0  1.3  chr15             47616106 47616179   (424399) + DNA-N15_DR        DNA                      58    133   (272)  977153 *
  1303   16.5  6.9  2.2  chr15             47616165 47616437   (424141) + DNA-N15_DR        DNA                      77    562   (771)  977154  
   215   26.8  0.0  1.4  chr15             47617004 47617014   (423564) C Gypsy82-LTR_Dr    LTR/Gypsy             (576)    769     699  977155  
   227   12.1  0.0  5.2  chr15             47617015 47617075   (423503) C Helitron-2_DR     RC/Helitron         (20375)   7037    6980  977156 *
   242    5.3  0.0  0.0  chr15             47617042 47617079   (423499) + Zisupton-6_DR     DNA/Zisupton           8392   8429 (13687)  977157  
   239   11.9  0.0  0.0  chr15             47617045 47617086   (423492) C DNA6-4_DR         DNA                  (1380)   2159    2118  977158 *
   239   23.9  2.8  0.0  chr15             47617087 47617115   (423463) + Gypsy120-LTR_DR   LTR/Gypsy                72    144   (892)  977159  
   204   26.7  0.8 17.4  chr15             47617116 47617157   (423421) + DNA9TA1_DR        DNA/CMC-EnSpm          2069   2162  (1171)  977160  
  2038   14.0 10.2  0.2  chr15             47617366 47617737   (422841) C Kolobok-N6_DR     DNA/Kolobok-T2?         (0)    467      59  977161  
  1007    7.6 11.7  0.0  chr15             47617768 47617912   (422666) + HarbingerN6_DR    DNA/PIF-Harbinger         1    162   (231)  977162  
   247   16.2  0.0  5.9  chr15             47618130 47618201   (422377) C CATCH2LTR_DR      LTR/Pao                (83)    742     675  977163 *
   320    5.9  0.0  0.0  chr15             47618149 47618216   (422362) C EnSpm-N14_DR      DNA/CMC-EnSpm         (925)   3655    3588  977164  
   274    6.2  0.0  0.0  chr15             47618160 47618224   (422354) C Rex1-31_DRe       LINE/Rex-Babar        (414)   3119    3055  977165 *
   612   22.1  7.8 18.3  chr15             47618168 47618515   (422063) + EnSpm-9_DR        DNA/CMC-EnSpm           728   1044  (7576)  977166  
   234   24.7 12.6  5.0  chr15             47618333 47618374   (422204) C EnSpm-21_DR       DNA/CMC-EnSpm        (2175)   6975    6863  977167 *
   845   17.5  0.4 12.2  chr15             47618375 47618695   (421883) + (TG)n             Simple_repeat             1    283     (0)  977168  
   234   24.7 12.6  5.0  chr15             47618696 47618857   (421721) C EnSpm-21_DR       DNA/CMC-EnSpm        (2175)   6862    6413  977167  
   211   17.6  1.1  9.2  chr15             47618780 47618873   (421705) C Gypsy-23-LTR_DR   LTR/Gypsy             (582)    634     548  977169 *
   251   14.4  7.1  7.1  chr15             47618797 47618908   (421670) C Rex1-31_DRe       LINE/Rex-Babar        (407)   3126    3015  977170  
   210    9.1  3.0  0.0  chr15             47619029 47619061   (421517) C EnSpm-21_DR       DNA/CMC-EnSpm        (2572)   6578    6545  977171  
   290    7.9  1.6  0.0  chr15             47619155 47619217   (421361) + EnSpm-N46_DR      DNA/CMC-EnSpm?         2207   2270  (1470)  977172 *
   348   12.3  3.5  4.8  chr15             47619165 47619249   (421329) C Zisupton-7_DR     DNA/Zisupton        (12408)   4674    4591  977173  
   257   18.3 21.8  5.1  chr15             47619250 47619366   (421212) C EnSpm-9_DR        DNA/CMC-EnSpm        (7652)    968     735  977174 *
   472   30.4  7.3  3.3  chr15             47619326 47619391   (421187) + Zisupton-6_DR     DNA/Zisupton           8516   8639 (13477)  977175  
   249   24.4  5.5  6.4  chr15             47619367 47619599   (420979) + EnSpm-N14_DR      DNA/CMC-EnSpm          3540   3648   (932)  977176 *
   607   20.1  0.0 17.0  chr15             47619392 47619577   (421001) C Zisupton-7_DR     DNA/Zisupton         (5548)  11534   11376  977177  
   472   30.4  7.3  3.3  chr15             47619578 47619733   (420845) + Zisupton-6_DR     DNA/Zisupton           8640   8939 (13177)  977175  
   233   15.2  0.0 23.8  chr15             47619644 47619747   (420831) + Helitron-2_DR     RC/Helitron           23609  23692  (3720)  977178 *
   228   25.4  4.7  9.3  chr15             47619673 47619863   (420715) C HATN11B_DR        DNA/hAT               (206)    484     302  977179 *
   208   21.0 19.3  6.9  chr15             47619689 47619827   (420751) C EnSpm-21_DR       DNA/CMC-EnSpm        (2186)   6964    6712  977180 *
   222    9.8  0.0  0.0  chr15             47619828 47619868   (420710) + Gypsy134-LTR_DR   LTR/Gypsy              1076   1116    (85)  977181  
   208   21.0 19.3  6.9  chr15             47619869 47619931   (420647) C EnSpm-21_DR       DNA/CMC-EnSpm        (2439)   6711    6598  977180  
   302    6.0  0.0 19.8  chr15             47619932 47620034   (420544) C Rex1-31_DRe       LINE/Rex-Babar        (385)   3148    3063  977182 *
   792   13.5  0.0 36.2  chr15             47619981 47620236   (420342) C DNA-N43_DR        DNA/TcMar-Fot1        (338)    716     529  977183  
   208   21.0 19.3  6.9  chr15             47620035 47620051   (420527) C EnSpm-21_DR       DNA/CMC-EnSpm        (2186)   6597    6560  977180 *
   285   11.2  8.8  6.0  chr15             47620138 47620251   (420327) + ENSPM-6_DR        DNA/CMC-EnSpm         14850  14966 (17650)  977184 *
   308   24.6  0.8  0.8  chr15             47620152 47620166   (420412) C HATN11B_DR        DNA/hAT               (182)    508     467  977185  
   398    6.4  0.0  2.6  chr15             47620167 47620246   (420332) + Helitron-2_DR     RC/Helitron           23606  23683  (3729)  977186  
   245   23.3  2.2  8.3  chr15             47620204 47620292   (420286) C Merlin-1_DR       DNA/Merlin           (3004)   7523    7440  977187 *
   308   24.6  0.8  0.8  chr15             47620247 47620270   (420308) C HATN11B_DR        DNA/hAT               (182)    466     390  977185  
   233   15.6  0.0  2.5  chr15             47620590 47620659   (419919) C hAT-N182_DR       DNA/hAT-Ac           (1154)    806     760  977188  
   231   13.6  2.7 11.6  chr15             47620610 47620684   (419894) + Gypsy-31-LTR_DR   LTR/Gypsy               121    189   (765)  977189 *
   282   29.9  5.7  0.0  chr15             47621216 47621392   (419186) C EnSpm-N22_DR      DNA/CMC-EnSpm        (1182)    339     153  977190  
   213   18.2  0.0  0.0  chr15             47621712 47621755   (418823) + Zisupton-6_DR     DNA/Zisupton           8912   8955 (13161)  977191 *
   232   28.3  4.0  0.0  chr15             47621738 47621836   (418742) C EnSpm-N22_DR      DNA/CMC-EnSpm        (1245)    276     174  977192  
   232   29.8  4.7  0.6  chr15             47621919 47622090   (418488) C EnSpm-N22_DR      DNA/CMC-EnSpm        (1183)    338     160  977193  
   241   31.1  5.6  0.0  chr15             47622152 47622312   (418266) C EnSpm-N22_DR      DNA/CMC-EnSpm        (1178)    343     174  977194  
   530   24.7 13.5  5.4  chr15             47623498 47623529   (417049) + Dada-U1A_DR       DNA/Dada               5656   5831  (5148)  977195  
  1098   14.0 10.8  0.4  chr15             47623530 47623752   (416826) C ANGEL             DNA/Kolobok            (63)    246       1  977196  
   248   19.4 22.0  9.4  chr15             47623753 47623977   (416601) + IS3EU-4_DR        DNA/IS3EU              4244   4502 (10527)  977197 *
   530   24.7 13.5  5.4  chr15             47623753 47623771   (416807) + Dada-U1A_DR       DNA/Dada               5832   5950  (5029)  977195  
   985   17.8  5.8  0.0  chr15             47623812 47624019   (416559) + ANGEL             DNA/Kolobok              66    285    (24)  977198  
   306   20.5  1.2  3.6  chr15             47624001 47624086   (416492) C EnSpm-N6B_DR      DNA/CMC-EnSpm?       (2570)    680     597  977199 *
   739    8.9 10.2  1.3  chr15             47624023 47624159   (416419) + ANGEL             DNA/Kolobok              83    231    (78)  977200  
   209   21.9  0.0  0.0  chr15             47624138 47624178   (416400) C L1-46_DR          LINE/L1              (5539)    175     135  977201 *
  1471   13.0  4.1  1.5  chr15             47624159 47624424   (416154) + ANGEL             DNA/Kolobok              37    309     (0)  977202  
   452   17.8  2.3  7.1  chr15             47624308 47624440   (416138) + DNA-N33_DR        DNA                     558    684  (1019)  977203 *
   294   19.7  3.7  1.2  chr15             47624485 47624566   (416012) + EnSpm-17_DR       DNA/CMC-EnSpm          2746   2829  (6447)  977204 *
   947   10.0 10.0  0.0  chr15             47624495 47624654   (415924) C ANGEL             DNA/Kolobok            (63)    246      71  977205  
  1529   16.6  1.8  0.0  chr15             47624680 47624957   (415621) C ANGEL             DNA/Kolobok            (26)    283       1  977206  
   387   25.7  1.6 12.7  chr15             47624958 47625006   (415572) + EnSpm-8_DR        DNA/CMC-EnSpm          7971   8000  (1441)  977207  
   542   20.6  4.5  1.5  chr15             47625387 47625519   (415059) C EnSpm-17_DR       DNA/CMC-EnSpm        (6309)   2967    2831  977208 *
  2237   11.4  2.8  0.3  chr15             47625402 47625753   (414825) C HE1_DR1           SINE/tRNA-V-RTE        (33)    369       9  977209  
  1099   13.7 12.7  0.0  chr15             47625961 47626165   (414413) C TE-X-16_DR        DNA/Crypton-A         (122)    231       1  977210 *
  1204   12.2 11.7  0.0  chr15             47626019 47626231   (414347) C SAT-10_DR         Satellite            (1191)    407     170  977211  
   290   16.7  1.3  4.1  chr15             47626222 47626296   (414282) + LOOPERN2_DR       DNA/Kolobok-T2          839    911   (464)  977212 *
   395   13.4  5.3  0.8  chr15             47626232 47626344   (414234) + hAT-N48B_DR       DNA/hAT-Ac             1568   1685   (455)  977213  
   228   29.3  8.7  3.2  chr15             47627242 47627270   (413308) + EnSpm-N18_DR      DNA/CMC-EnSpm          3110   3221  (2254)  977214  
   252   26.3  2.6  6.0  chr15             47627271 47627424   (413154) + Polinton-1_DR     DNA/Maverick          17597  17745   (740)  977215  
   222   22.3  1.3 10.1  chr15             47627393 47627467   (413111) + hAT-N35B_DR       DNA/hAT-Ac              873    941   (671)  977216 *
   228   29.3  8.7  3.2  chr15             47627425 47627449   (413129) + EnSpm-N18_DR      DNA/CMC-EnSpm          3222   3328  (2147)  977214  
   213   15.5  0.0  3.5  chr15             47627546 47627605   (412973) + EnSpm-N14_DR      DNA/CMC-EnSpm          3616   3673   (907)  977217  
   212   15.4  9.1  1.4  chr15             47627550 47627615   (412963) C Helitron-2_DR     RC/Helitron         (20404)   7008    6938  977218 *
   216   21.9  0.0 12.2  chr15             47627557 47627639   (412939) C hAT-N125_DR       DNA/hAT-Ac            (940)    256     183  977219  
   431    5.4  0.0  1.8  chr15             47627860 47627958   (412620) C EnSpm-7_DR        DNA/CMC-EnSpm        (3845)   7189    7087  977220  
   228   12.2 22.7  3.5  chr15             47627885 47628003   (412575) + Gypsy120-LTR_DR   LTR/Gypsy                68    208   (828)  977221 *
   223   19.4  1.6  8.6  chr15             47628003 47628064   (412514) + DNA8-23_DR        DNA                    3334   3391  (3348)  977222 *
   397   19.4  8.7  0.9  chr15             47628058 47628161   (412417) C DNA-N24_DR        DNA                   (198)    779     668  977223  
   873   18.2  0.0  0.1  chr15             47628200 47632350   (408228) C MSAT-3_DR         Satellite               (6)   4146       1  977224  
   351    7.6  1.9  1.9  chr15             47632451 47632557   (408021) + (TAA)n            Simple_repeat             2    108     (0)  977225  
   217   12.2  0.0  0.0  chr15             47632521 47632569   (408009) C Helitron-N2_DR    RC/Helitron          (2375)     88      40  977226 *
   240   13.5  8.7 10.9  chr15             47632675 47632824   (407754) + EnSpm-21_DR       DNA/CMC-EnSpm          6830   6976  (2174)  977227 *
   336   15.8  0.0  0.9  chr15             47632715 47632823   (407755) C Zisupton-7_DR     DNA/Zisupton         (5557)  11525   11418  977228  
   242   15.7  0.0 12.8  chr15             47632824 47632845   (407733) + Zisupton-6_DR     DNA/Zisupton           9385   9500 (12616)  977229  
   201   12.2  2.3  4.8  chr15             47632925 47632967   (407611) C Harbinger2_DR     DNA/PIF-Harbinger    (1571)   2156    2115  977230  
   248   17.1  2.4  1.2  chr15             47632981 47633063   (407515) C hAT-N180_DR       DNA/hAT?              (256)    895     812  977231 *
   328   12.0  0.0  0.0  chr15             47632996 47633070   (407508) + DNA-N43_DR        DNA/TcMar-Fot1          648    722   (332)  977232  
   260   16.7  0.0  0.0  chr15             47633007 47633090   (407488) + Gypsy-31-LTR_DR   LTR/Gypsy                81    164   (790)  977233 *
   296    9.2  0.0  5.3  chr15             47633019 47633098   (407480) C Dada-tL_DR        DNA/Dada             (1292)   9115    9040  977234  
   261   16.9  2.7  4.1  chr15             47633035 47633108   (407470) C SAT-23_DR         Satellite            (1753)   2951    2879  977235 *
   218   20.4  2.3  0.0  chr15             47633349 47633392   (407186) C Gypsy147-I_DR     LTR/Gypsy            (6732)    198     154  977236  
   202   17.2  4.5  4.5  chr15             47633350 47633416   (407162) + Kolobok-N9_DR     DNA/Kolobok-T2          269    335  (1304)  977237 *
   412   22.1  6.8  0.7  chr15             47633372 47633503   (407075) C IS3EU-4_DR        DNA/IS3EU             (794)  14235   14096  977238  
   334    3.2  3.1  1.5  chr15             47633455 47633518   (407060) + DNA6-6_DR         DNA                    9959  10023  (1258)  977239 *
   269   20.3  1.4  1.4  chr15             47633470 47633539   (407039) C hAT-N35C_DR       DNA/hAT-Ac            (696)    895     826  977240 *
   670   22.0  1.6  6.1  chr15             47635981 47636169   (404409) + DNA-N43_DR        DNA/TcMar-Fot1          537    717   (337)  977241 *
   838   28.8  7.8  6.8  chr15             47635983 47636112   (404466) + IS3EU-4_DR        DNA/IS3EU             14090  14500   (529)  977242  
  1156   27.1  0.3  4.7  chr15             47636113 47636633   (403945) C Zisupton-6_DR     DNA/Zisupton        (13234)   8882    8393  977243  
  1036   27.4  5.6  7.5  chr15             47636181 47636752   (403826) C EnSpm-21_DR       DNA/CMC-EnSpm        (2301)   6849    6288  977244 *
   838   28.8  7.8  6.8  chr15             47636634 47636733   (403845) + IS3EU-4_DR        DNA/IS3EU             14501  14824   (205)  977242 *
   293   17.3  0.0 10.0  chr15             47636693 47636769   (403809) C Zisupton-1_DR     DNA/Zisupton          (500)   9129    9060  977245 *
   451   12.1  1.6  6.7  chr15             47636977 47637498   (403080) + (TAA)n            Simple_repeat             1    495     (0)  977246  
   225   20.0  0.0  0.0  chr15             47637710 47637749   (402829) + HarbingerN6_DR    DNA/PIF-Harbinger         1     40   (353)  977247  
   433   23.6  0.0 12.8  chr15             47637762 47637902   (402676) C ENSPM-6_DR        DNA/CMC-EnSpm       (25217)   7399    7275  977248 *
  2236   16.8  6.0  0.8  chr15             47637778 47638294   (402284) C Harbinger-4N1_DR  DNA/PIF-Harbinger       (6)   1157     601  977249  
  1345    9.2  4.9  0.0  chr15             47638306 47638490   (402088) C hAT-N161_DR       DNA/hAT-Ac              (0)    824     631  977250  
  8334    6.5  4.7  0.5  chr15             47638501 47639604   (400974) C TDR22B            DNA                    (98)   1150       1  977251  
  3646   12.0  5.3  0.0  chr15             47639612 47640194   (400384) C hAT-N161_DR       DNA/hAT-Ac            (210)    614       1  977250  
  3392   12.3  2.5  1.8  chr15             47640837 47641392   (399186) C Harbinger-4N1B_DR DNA/PIF-Harbinger     (574)    589      30  977249  
  6749    1.8 10.8  0.1  chr15             47641393 47642214   (398364) + hAT-N163C_DR      DNA/hAT-Charlie           1    910     (0)  977252  
   243    7.3  2.3  4.8  chr15             47642179 47642221   (398357) C TDR19             DNA/hAT-Charlie       (168)    237     196  977253 *
   287   19.6  0.0  0.0  chr15             47642202 47642213   (398365) C ENSPM-6_DR        DNA/CMC-EnSpm       (25944)   6672    6623  977254  
   305    7.9  0.0  0.0  chr15             47642214 47642251   (398327) C Harbinger-4N1B_DR DNA/PIF-Harbinger    (1125)     38       1  977255  
  1120   14.4  5.6  4.7  chr15             47642721 47642953   (397625) C Kolobok-1N2_DR    DNA/Kolobok-T2         (52)    638     404  977256  
   228   20.9  1.5  1.5  chr15             47642939 47643006   (397572) + EnSpm-9_DR        DNA/CMC-EnSpm           712    779  (7841)  977257 *
   201   19.1  1.2  7.5  chr15             47643155 47643166   (397412) C DIRS-8B_DR        LTR/Ngaro            (2382)   4931    4885  977258  
   264   12.1  0.0  1.7  chr15             47643175 47643233   (397345) C EnSpm-N13_DR      DNA/CMC-EnSpm       (16110)   6039    5982  977259 *
   267    8.3  0.0  0.0  chr15             47643188 47643235   (397343) + IS3EU-4_DR        DNA/IS3EU             14093  14140   (889)  977260  
   265   12.5  1.5  3.1  chr15             47643195 47643260   (397318) C Gypsy82-LTR_Dr    LTR/Gypsy             (645)    700     636  977261 *
   259   16.9  4.2  1.4  chr15             47643236 47643252   (397326) + EnSpm-N46_DR      DNA/CMC-EnSpm?         2234   2289  (1451)  977262 *
   232   31.0  0.8  2.6  chr15             47643273 47643391   (397187) + Polinton-4N1_DR   DNA/Maverick           4713   4829  (5607)  977263  
   201   22.4  1.2  5.2  chr15             47643324 47643403   (397175) C Rex1-31_DRe       LINE/Rex-Babar        (413)   3120    3044  977264 *
   477   13.7  0.0  4.5  chr15             47643434 47643525   (397053) + EnSpm-21_DR       DNA/CMC-EnSpm          6886   6973  (2177)  977265  
   468   27.7  4.2  2.9  chr15             47643454 47643691   (396887) + Zisupton-6_DR     DNA/Zisupton           8680   8920 (13196)  977266 *
   361    2.5  1.2  2.4  chr15             47643618 47643700   (396878) + hAT-N48B_DR       DNA/hAT-Ac             1594   1675   (465)  977267 *
   295   13.0  1.1  0.0  chr15             47643621 47643712   (396866) C ERV1-N3-I_DR      LTR/ERV1              (920)   3671    3579  977268 *
  1682    6.4  0.0  0.0  chr15             47643841 47644073   (396505) C SAT-1_DR          Satellite             (574)    254      22  977269  
   336   16.5  0.0 11.2  chr15             47644074 47644251   (396327) C Zisupton-7_DR     DNA/Zisupton         (5546)  11536   11377  977270 *
   689   18.2  0.5 11.3  chr15             47644096 47644381   (396197) + (CA)n             Simple_repeat             1    255     (0)  977271  
   211   25.5  0.7  6.9  chr15             47644270 47644408   (396170) + Gypsy-31-LTR_DR   LTR/Gypsy                45    175   (779)  977272 *
   380   21.8  5.7  6.6  chr15             47644486 47644608   (395970) C hAT-N48C_DR       DNA/hAT-Ac            (452)   1847    1726  977273  
   233   20.7  0.0  0.0  chr15             47644565 47644622   (395956) C DNA-N4_DR         DNA                   (315)    727     670  977274 *
   281   14.6  0.0  7.2  chr15             47644793 47644866   (395712) + DIRS-8B_DR        LTR/Ngaro              4835   4903  (2410)  977275 *
   329    8.1  6.5  0.0  chr15             47644804 47644865   (395713) + EnSpm-N13_DR      DNA/CMC-EnSpm          5955   6020 (16129)  977276  
   319    9.5  1.6  0.0  chr15             47644821 47644883   (395695) + Harbinger-5_DR    DNA/PIF-Harbinger       708    771  (5888)  977277 *
   316   10.0  4.3  0.0  chr15             47644822 47644891   (395687) + DNA-6-N5B_DR      DNA                    2404   2476  (1047)  977278 *
   902   19.0  4.4  6.3  chr15             47644835 47645059   (395519) C EnSpm-N13_DR      DNA/CMC-EnSpm       (19995)   2154    1934  977279  
   276   20.7  8.4  1.1  chr15             47644866 47644876   (395702) C DNA2-10_DR        DNA                   (758)   2726    2675  977280 *
  1273    6.4  3.7  1.0  chr15             47644874 47645062   (395516) C HE1_DR1           SINE/tRNA-V-RTE        (18)    384     191  977281  
   554   17.8 30.1  0.0  chr15             47645063 47645225   (395353) + hAT-N86_DR        DNA/hAT-Ac              238    449    (95)  977282  
  2798    9.5  4.8  0.2  chr15             47645307 47645727   (394851) + DNA15TA1_DR       DNA/CMC-EnSpm             1    440     (2)  977283  
   357   22.3  5.6  8.1  chr15             47645866 47645885   (394693) + DNA-N43_DR        DNA/TcMar-Fot1          508    537   (517)  977284  
   386    3.8  3.7  3.7  chr15             47645886 47645967   (394611) + EnSpm-N14_DR      DNA/CMC-EnSpm          3550   3631   (949)  977285 *
   507   24.4  1.1  5.4  chr15             47645906 47646217   (394361) + (CA)n             Simple_repeat             1    298     (0)  977286  
   357   22.3  5.6  8.1  chr15             47645968 47646080   (394498) + DNA-N43_DR        DNA/TcMar-Fot1          538    717   (337)  977284 *
   587   20.3 11.8  1.1  chr15             47646080 47646248   (394330) C hAT-N159_DR       DNA/hAT-Ac            (213)   1609    1423  977287  
   348   18.8  2.8 10.5  chr15             47646168 47646310   (394268) + Rex1-31_DRe       LINE/Rex-Babar         3059   3191   (342)  977288 *
  1298    9.8  6.7 14.0  chr15             47646262 47646559   (394019) + hAT-N70_DR        DNA/hAT?                127    405   (920)  977289  
  3160    2.7  0.0  0.0  chr15             47646569 47646937   (393641) C Merlin-N1_DR      DNA/Merlin              (0)    369       1  977290  
   533   19.0 20.6  2.0  chr15             47646938 47647128   (393450) + hAT-N70_DR        DNA/hAT?                423    651   (674)  977291 *
  2540   12.8 13.7  0.0  chr15             47647057 47647126   (393452) + Merlin-1_DR       DNA/Merlin             1057   1343  (9184)  977292  
  2730    3.4  2.5  0.0  chr15             47647127 47647450   (393128) + DNA-X-4B_DR       DNA                       1    332    (89)  977293  
  2540   12.8 13.7  0.0  chr15             47647451 47647501   (393077) + Merlin-1_DR       DNA/Merlin             1344   1562  (8965)  977292  
   321   14.2 26.6  0.0  chr15             47647511 47647623   (392955) C DNA-N15_DR        DNA                   (262)    143       1  977294  
  2415   11.8 11.0 15.6  chr15             47647624 47648219   (392359) + hAT-N70_DR        DNA/hAT?                756   1325     (0)  977295  
  2371    5.3  8.6  3.3  chr15             47648221 47648570   (392008) + hAT-N131_DR       DNA/hAT-Ac             1663   2030    (34)  977296  
   250   20.1  2.7 10.1  chr15             47648628 47648776   (391802) + Polinton-1_DR     DNA/Maverick          17603  17741   (744)  977297  
   368   25.0  1.6  0.0  chr15             47648982 47649105   (391473) + Polinton-1_DR     DNA/Maverick          17571  17696   (789)  977298 *
   451   10.2  0.0  0.0  chr15             47649009 47649106   (391472) C Polinton-4N1_DR   DNA/Maverick         (5616)   4820    4723  977299  
   323   22.3  0.0  0.0  chr15             47649046 47649061   (391517) C DNA9-3_DR         DNA/MULE-MuDR?       (1875)   9504    9465  977300 *
   441    3.1  0.0  0.0  chr15             47649062 47649143   (391435) C DNA-N4_DR         DNA                   (324)    718     645  977301 *
   456   15.1  0.9 27.6  chr15             47649106 47649325   (391253) C hAT-N159_DR       DNA/hAT-Ac            (191)   1631    1458  977302  
   323   22.3  0.0  0.0  chr15             47649144 47649175   (391403) C DNA9-3_DR         DNA/MULE-MuDR?       (1875)   9464    9375  977300 *
   233   13.9 10.8  2.5  chr15             47649240 47649350   (391228) C DNA-6-N5B_DR      DNA                  (1027)   2496    2377  977303 *
   243   14.8  4.0  6.1  chr15             47649259 47649359   (391219) C Gypsy82-LTR_Dr    LTR/Gypsy             (614)    731     633  977304 *
   263   14.3  0.5 18.0  chr15             47649274 47649495   (391083) + DNA-N43_DR        DNA/TcMar-Fot1          533    721   (333)  977305  
   232   18.6  4.9  6.1  chr15             47649405 47649587   (390991) C Zisupton-7_DR     DNA/Zisupton         (5526)  11556   11376  977306 *
   239   11.9  0.0  0.0  chr15             47650548 47650589   (389989) + DNA6-6_DR         DNA                    9919   9960  (1321)  977307  
   226   18.5 12.3  0.0  chr15             47650563 47650627   (389951) C L1-11_DR          LINE/L1               (139)   7185    7113  977308 *
   219   20.0  5.8  5.8  chr15             47650811 47650879   (389699) C Gypsy47-I_DR      LTR/Gypsy            (4856)    213     145  977309 *
   243   17.6  0.0  9.3  chr15             47650829 47650922   (389656) C Helitron-2_DR     RC/Helitron         (21292)   6120    6035  977310 *
   758   13.6  0.5 18.0  chr15             47650849 47651037   (389541) + (TG)n             Simple_repeat             1    161     (0)  977311  
   633   16.1  0.0  1.4  chr15             47650976 47651258   (389320) + Zisupton-6_DR     DNA/Zisupton           9207   9485 (12631)  977312 *
   387   22.3  0.0 11.2  chr15             47651141 47651160   (389418) + ERV1-N3-I_DR      LTR/ERV1               3591   3637   (954)  977313 *
   255   25.6  5.9  1.6  chr15             47651161 47651398   (389180) + EnSpm-21_DR       DNA/CMC-EnSpm          6731   6978  (2172)  977314 *
   462   19.2  0.5  7.9  chr15             47651162 47652015   (388563) + (CA)n             Simple_repeat             1    915     (0)  977315  
   375   16.6  4.6  8.3  chr15             47651319 47651457   (389121) + DNA-N43_DR        DNA/TcMar-Fot1          516    610   (444)  977316 *
   387   22.3  0.0 11.2  chr15             47651399 47651450   (389128) + ERV1-N3-I_DR      LTR/ERV1               3638   3767   (824)  977313  
   468   14.4  1.4 13.1  chr15             47651458 47651539   (389039) + ERV1-N3-I_DR      LTR/ERV1               3591   3778   (810)  977317 *
   723    9.9  0.0  5.4  chr15             47651524 47651640   (388938) + Gypsy-31-LTR_DR   LTR/Gypsy                45    155   (799)  977318  
   686   16.4  3.5  6.5  chr15             47651540 47651682   (388896) C Polinton-4N1_DR   DNA/Maverick         (5613)   4823    4685  977319 *
   375   16.6  4.6  8.3  chr15             47651686 47651846   (388732) + DNA-N43_DR        DNA/TcMar-Fot1          611    721   (333)  977316  
   327   13.6  0.6  6.8  chr15             47651693 47651865   (388713) C Zisupton-7_DR     DNA/Zisupton         (5545)  11537   11375  977320 *
   379   18.5  0.0  5.4  chr15             47651777 47651970   (388608) + ERV1-N3-I_DR      LTR/ERV1               3583   3766   (825)  977321  
   238   25.6  0.6  5.7  chr15             47651870 47652035   (388543) C Zisupton-7_DR     DNA/Zisupton         (5547)  11535   11378  977322 *
   234   29.5  0.5  0.5  chr15             47651888 47652071   (388507) + DNA-N43_DR        DNA/TcMar-Fot1          532    715   (339)  977323 *
   270   24.9  1.9  6.1  chr15             47651926 47652079   (388499) + Polinton-1_DR     DNA/Maverick          17600  17747   (738)  977324  
   240   19.4  4.4  0.7  chr15             47652016 47652150   (388428) + ERV1-N3-I_DR      LTR/ERV1               3593   3732   (859)  977325 *
   204   17.5  0.0  0.0  chr15             47652124 47652163   (388415) + DNA2-10_DR        DNA                    2687   2726   (795)  977326 *
   362   22.5  3.0 12.4  chr15             47653739 47653870   (386708) + DNA-X-2_DR        DNA                     226    346   (470)  977327  
  1807   16.4  6.6  6.0  chr15             47653877 47654271   (386307) + DNA-X-2_DR        DNA                     420    816     (0)  977328  
   266   13.5  0.0  4.5  chr15             47654418 47654487   (386091) + Rex1-31_DRe       LINE/Rex-Babar         3049   3115   (418)  977329  
   229   10.6  2.9  4.4  chr15             47654436 47654504   (386074) C Polinton-4N1_DR   DNA/Maverick         (5656)   4780    4713  977330 *
   223   20.5  2.4  2.4  chr15             47654767 47654851   (385727) + DNA9TA1_DR        DNA/CMC-EnSpm          2057   2141  (1192)  977331 *
   460   20.4  0.6  3.6  chr15             47654785 47654857   (385721) + (CA)n             Simple_repeat             1    185   (110)  977332  
   439   15.1  2.1  3.2  chr15             47654858 47655048   (385530) + ERV1-N3-I_DR      LTR/ERV1               3593   3781   (810)  977333 *
   648   18.4  1.4 19.9  chr15             47654929 47655033   (385545) + DNA-N43_DR        DNA/TcMar-Fot1          531    682   (372)  977334  
   208   25.9  5.0  8.9  chr15             47655034 47655173   (385405) C DIRS-8B_DR        LTR/Ngaro            (2370)   4943    4809  977335 *
   460   20.4  0.6  3.6  chr15             47655049 47655089   (385489) + (CA)n             Simple_repeat           186    295     (0)  977332  
   301   29.1  1.3  1.7  chr15             47655090 47655151   (385427) + Zisupton-6_DR     DNA/Zisupton           8393   8836 (13280)  977336  
   648   18.4  1.4 19.9  chr15             47655174 47655195   (385383) + DNA-N43_DR        DNA/TcMar-Fot1          683    717   (337)  977334  
   218   22.9  4.8  0.0  chr15             47655425 47655507   (385071) + EnSpm-N46_DR      DNA/CMC-EnSpm?         2187   2273  (1467)  977337 *
   873   13.6  0.5 19.3  chr15             47655452 47655660   (384918) + (CA)n             Simple_repeat             2    177     (0)  977338  
   429   17.7  0.7  2.1  chr15             47655536 47655679   (384899) + ERV1-N3-I_DR      LTR/ERV1               3613   3754   (837)  977339 *
   345   16.2  1.6 20.6  chr15             47655661 47655698   (384880) + DNA-N43_DR        DNA/TcMar-Fot1          539    746   (308)  977340 *
   256   12.2 20.4  0.0  chr15             47655681 47655729   (384849) C DNA5-6B_DR        DNA/hAT                 (0)   1153    1095  977341 *
   792   13.9  1.6  0.0  chr15             47655729 47655846   (384732) C DNA-3-2_DR        DNA/PIF-Harbinger     (202)    771     652  977342  
  1544   12.8 15.8  0.0  chr15             47655847 47656111   (384467) + hAT-N190B_DR      DNA/hAT                   1    307   (431)  977343  
  4003    7.7  3.1 13.8  chr15             47656122 47656859   (383719) C hAT-N177C_DR      DNA/hAT-Tip100        (668)   1064     396  977344  
  1011    6.5  1.1  7.5  chr15             47656797 47657281   (383297) + (TTA)n            Simple_repeat             1    453     (0)  977345 *
  2948    6.3  4.5  2.4  chr15             47657135 47657653   (382925) C hAT-N177C_DR      DNA/hAT-Tip100        (416)    548       7  977346  
  1112   16.6  3.2  2.8  chr15             47657665 47657912   (382666) + DNA2-32B_DR       DNA/hAT                 881   1129     (0)  977347  
   647   24.3  0.5  5.8  chr15             47657913 47657940   (382638) + hAT-N188_DR       DNA/hAT-hAT5           1575   1592   (376)  977348  
   674   15.8  5.0  9.2  chr15             47658017 47658197   (382381) C DNA-X-13_DR       DNA                   (626)    176       3  977349  
   343   28.7  2.2  2.2  chr15             47658198 47658248   (382330) C Zisupton-7_DR     DNA/Zisupton         (2343)  14739   14689  977350  
   385   15.8  7.3  2.7  chr15             47658465 47658761   (381817) + ENSPM-6_DR        DNA/CMC-EnSpm         13936  14015 (18600)  977351  
   351   13.3  3.8 13.8  chr15             47658475 47658657   (381921) + DNA-N43_DR        DNA/TcMar-Fot1          551    717   (337)  977352 *
   297   17.5  3.7  1.2  chr15             47658616 47658696   (381882) + Polinton-1_DR     DNA/Maverick          17139  17221  (1264)  977353 *
   233   13.2  0.4 37.1  chr15             47658658 47658702   (381876) + ERV1-N3-I_DR      LTR/ERV1               3600   3766   (825)  977354 *
   293   17.7  1.4 21.0  chr15             47658697 47658832   (381746) + DNA-N43_DR        DNA/TcMar-Fot1          541    721   (333)  977355 *
   551    1.5  0.0  0.0  chr15             47658762 47658896   (381682) C Zisupton-7_DR     DNA/Zisupton         (5544)  11538   11404  977356  
   533   12.3  0.0  7.0  chr15             47658763 47658945   (381633) + Zisupton-6_DR     DNA/Zisupton           9353   9523 (12593)  977357 *
   878   13.7  0.0  4.1  chr15             47658975 47659126   (381452) + DNA-TTAA-1_DR     DNA                       1    146  (1205)  977358  
   505    9.8  1.0  1.2  chr15             47659081 47659164   (381414) C DNA-TTAA-1_DR     DNA                   (261)   1090    1023  977359 *
   427   13.0  0.0  3.9  chr15             47659096 47659175   (381403) + DNA-8-1_DR        DNA/hAT-Ac              488    564   (768)  977360 *
  1525   10.1  1.8  0.4  chr15             47659173 47659401   (381177) C CR1-12_DR         LINE/L2               (671)   1069     838  977361  
  1889   10.2  0.8  0.4  chr15             47659410 47659674   (380904) + DNA-TTAA-1_DR     DNA                     990   1255    (96)  977362  
  2626   16.8 13.0  5.2  chr15             47659679 47660325   (380253) + ERV1-2-LTR_DR     LTR/ERV-Foamy             1    695   (189)  977363  
   269   25.1  2.9  4.1  chr15             47660317 47660446   (380132) C Helitron-2_DR     RC/Helitron         (25264)   2148    2057  977364 *
   262    5.3  7.9  0.0  chr15             47660445 47660482   (380096) + NonLTR-1C_DR      Retroposon              718    758   (453)  977365 *
   241   14.1  7.0 10.1  chr15             47660449 47660481   (380097) + NonLTR-1_DR       Retroposon              720    750   (462)  977366 *
  2723   13.8  7.9 27.6  chr15             47660482 47661384   (379194) + DNA-1-3B_DR       DNA/PIF-Harbinger         1    763     (0)  977367  
  2224   13.0  7.4  3.0  chr15             47661385 47661802   (378776) + NonLTR-1C_DR      Retroposon              757   1192    (19)  977365  
   227   12.0  9.6  3.6  chr15             47662214 47662265   (378313) + hAT-N26_DR        DNA/hAT-Ac               77    131  (1328)  977368  
   368   13.8  0.0  0.0  chr15             47662282 47662346   (378232) + hAT-N26_DR        DNA/hAT-Ac              181    245  (1214)  977369  
   331    4.2 14.6  0.0  chr15             47662450 47662497   (378081) + DNA21TA1_DR       DNA/TcMar-Tc1           425    479    (60)  977370  
  9679    5.6  1.4  0.0  chr15             47662503 47663687   (376891) C Tc1-6_DR          DNA/TcMar-Tc1           (0)   1203       2  977371  
   404   10.5  1.4  5.9  chr15             47663692 47663762   (376816) + DNA21TA1_DR       DNA/TcMar-Tc1           470    537     (2)  977372  
  1089   15.5 13.1  3.4  chr15             47663766 47664033   (376545) + hAT-N26_DR        DNA/hAT-Ac             1051   1343   (116)  977373  
  5822    2.7  0.8  0.0  chr15             47664034 47664700   (375878) C HarbingerN2_DR    DNA/PIF-Harbinger       (0)    674       3  977374  
   725   10.9  1.7  0.0  chr15             47664701 47664819   (375759) + hAT-N26_DR        DNA/hAT-Ac             1339   1459     (0)  977375  
   223   17.1  0.0  4.3  chr15             47664934 47664982   (375596) C Harbinger-5_DR    DNA/PIF-Harbinger    (5889)    770     724  977376 *
   224   27.5  4.3  0.0  chr15             47664943 47665011   (375567) C LOOPERN2_DR       DNA/Kolobok-T2        (478)    897     826  977377  
   240   15.4  0.0 10.2  chr15             47665085 47665149   (375429) C hAT-N159_DR       DNA/hAT-Ac            (307)   1515    1457  977378 *
   301   19.6  1.8  0.0  chr15             47665093 47665148   (375430) + DNA-N43_DR        DNA/TcMar-Fot1          519    575   (479)  977379  
   221   21.5  3.8 11.2  chr15             47665094 47665198   (375380) + Polinton-1N1_DR   DNA/Maverick          14421  14518   (951)  977380 *
   364   20.0  4.8 12.4  chr15             47665106 47665255   (375323) + DNA9TA1_DR        DNA/CMC-EnSpm          2062   2134  (1199)  977381  
   241   23.4  6.4  1.2  chr15             47665149 47665170   (375408) C DIRS-15B_DR       LTR/Ngaro            (1244)   4065    3984  977382 *
   338   14.6  0.0  3.4  chr15             47665256 47665347   (375231) C hAT-N48B_DR       DNA/hAT-Ac            (472)   1668    1580  977383 *
   429   18.9  0.6  1.8  chr15             47665266 47665437   (375141) + ERV1-N3-I_DR      LTR/ERV1               3598   3767   (824)  977384  
   341   19.2  0.0  9.6  chr15             47665267 47665538   (375040) + (CA)n             Simple_repeat             1    245     (0)  977385 *
   389   25.5  0.6  1.9  chr15             47665379 47665413   (375165) C Zisupton-7_DR     DNA/Zisupton         (5548)  11534   11447  977386  
   410   23.5  1.0  4.0  chr15             47665414 47665515   (375063) + Polinton-1_DR     DNA/Maverick          17601  17699   (786)  977387  
   226   25.6  2.1  3.3  chr15             47665471 47665563   (375015) + Helitron-2_DR     RC/Helitron            5337   5428 (21984)  977388 *
   389   25.5  0.6  1.9  chr15             47665516 47665542   (375036) C Zisupton-7_DR     DNA/Zisupton         (5548)  11446   11373  977386  
   364   20.0  4.8 12.4  chr15             47665543 47665555   (375023) + DNA9TA1_DR        DNA/CMC-EnSpm          2135   2141  (1192)  977381  
   250    4.3  0.0  0.0  chr15             47665706 47665751   (374827) + Rex1-31_DRe       LINE/Rex-Babar         3056   3101   (432)  977389 *
   299   11.9  0.0  0.0  chr15             47665713 47665771   (374807) + ENSPM-6_DR        DNA/CMC-EnSpm         13976  14034 (18582)  977390  
   224   17.7  3.1  3.1  chr15             47665717 47665780   (374798) C Gypsy-193_DR-LTR  LTR/Gypsy             (512)     67       4  977391 *
   498   16.7  0.0  0.0  chr15             47665836 47665913   (374665) + Crypton-N1_DR     DNA/Crypton-A             1     78   (406)  977392  
   288   11.9 13.4  0.0  chr15             47665922 47665988   (374590) + TDR24             DNA                      19     94   (350)  977393  
   250   17.2  0.0  0.0  chr15             47665965 47666022   (374556) C hAT-N182_DR       DNA/hAT-Ac           (1149)    811     754  977394 *
   337    9.1  4.7  0.0  chr15             47665977 47666099   (374479) + EnSpm-N14_DR      DNA/CMC-EnSpm          3556   3648   (932)  977395  
   206   13.9  0.0  2.8  chr15             47668501 47668537   (372041) C TE-X-6_DR         DNA/Crypton-A        (1374)    180     145  977396  
   212   24.8  8.4  4.0  chr15             47669047 47669189   (371389) + CATCH2LTR_DR      LTR/Pao                 570    718   (107)  977397 *
   349   23.6  2.1  5.0  chr15             47669089 47669231   (371347) C hAT-N48B_DR       DNA/hAT-Ac            (406)   1734    1596  977398  
   266   20.9  7.1 14.8  chr15             47669116 47669311   (371267) C LOOPERN2_DR       DNA/Kolobok-T2        (442)    933     751  977399 *
   441   19.8  0.6  0.0  chr15             47669149 47669320   (371258) + (CA)n             Simple_repeat             2    174     (0)  977400  
   351   26.4  0.0  0.0  chr15             47669302 47669460   (371118) C Zisupton-7_DR     DNA/Zisupton         (5556)  11526   11368  977401 *
   344   22.9  7.5  5.9  chr15             47669321 47669401   (371177) + EnSpm-21_DR       DNA/CMC-EnSpm          6120   6168  (2982)  977402 *
   709   16.8  4.2  9.6  chr15             47669402 47669660   (370918) + DNA-N43_DR        DNA/TcMar-Fot1          507    721   (333)  977403 *
   862   20.1  0.0  1.1  chr15             47669419 47669447   (371131) + (CA)n             Simple_repeat             1    277  (1610)  977404  
   824   19.8  0.0  6.0  chr15             47669448 47669624   (370954) C Zisupton-7_DR     DNA/Zisupton         (5548)  11534   11368  977405 *
   867   15.0  3.5  5.6  chr15             47669532 47669863   (370715) + DNA-N43_DR        DNA/TcMar-Fot1          533    718   (336)  977406  
   344   22.9  7.5  5.9  chr15             47669661 47670997   (369581) + EnSpm-21_DR       DNA/CMC-EnSpm          6169   6978  (2172)  977402 *
   367   19.6  1.3  5.8  chr15             47669719 47669757   (370821) + ERV1-N3-I_DR      LTR/ERV1               3593   3638   (953)  977407  
   455   19.9  0.0  1.8  chr15             47669758 47669926   (370652) C Zisupton-7_DR     DNA/Zisupton         (5541)  11541   11376  977408  
   367   19.6  1.3  5.8  chr15             47669927 47670032   (370546) + ERV1-N3-I_DR      LTR/ERV1               3639   3768   (823)  977407 *
   755   17.2  3.3  7.0  chr15             47670010 47670119   (370459) + DNA-N43_DR        DNA/TcMar-Fot1          533    614   (440)  977409  
   418   21.0  0.0  0.0  chr15             47670120 47670276   (370302) C Zisupton-7_DR     DNA/Zisupton         (5548)  11534   11378  977410  
   314   17.7  1.5  6.8  chr15             47670257 47670456   (370122) + ERV1-N3-I_DR      LTR/ERV1               3577   3766   (825)  977411 *
   755   17.2  3.3  7.0  chr15             47670277 47670419   (370159) + DNA-N43_DR        DNA/TcMar-Fot1          615    723   (331)  977409  
   248   19.7  0.0  7.6  chr15             47670459 47670656   (369922) + ERV1-N3-I_DR      LTR/ERV1               3583   3766   (825)  977412 *
   296   15.7  1.0 11.6  chr15             47670644 47670852   (369726) + DNA-N43_DR        DNA/TcMar-Fot1          535    723   (331)  977413 *
   785   17.5  0.0 11.5  chr15             47670712 47670885   (369693) C Zisupton-7_DR     DNA/Zisupton         (5550)  11532   11377  977414  
   428   19.6  0.5  5.2  chr15             47670739 47671090   (369488) + ERV1-N3-I_DR      LTR/ERV1               3562   3768   (823)  977415 *
   787   19.3  0.0  3.9  chr15             47671004 47671165   (369413) C Zisupton-7_DR     DNA/Zisupton         (5550)  11532   11377  977416  
   862   20.1  0.0  1.1  chr15             47671166 47671326   (369252) + (CA)n             Simple_repeat           278   1887     (0)  977404  
   302   22.5  1.6  0.5  chr15             47671171 47671358   (369220) + ERV1-N3-I_DR      LTR/ERV1               3577   3766   (825)  977417 *
  1320    4.4  0.0  0.6  chr15             47671422 47671581   (368997) + CryptonV-N7_DR    DNA/Crypton-V           125    283     (1)  977418  
   423   24.7  1.3  5.4  chr15             47671451 47671604   (368974) C CryptonV-N6_DR    DNA/Crypton-V         (149)    413     266  977419 *
   299   15.8  1.3  3.9  chr15             47671554 47671632   (368946) C EnSpm-N13_DR      DNA/CMC-EnSpm       (16099)   6050    5974  977420 *
   234   14.5  1.3  0.0  chr15             47671568 47671643   (368935) C Polinton-4N1_DR   DNA/Maverick         (5607)   4829    4753  977421 *
   413   17.1  0.0  1.3  chr15             47671577 47671653   (368925) C Helitron-2_DR     RC/Helitron          (3739)  23673   23598  977422  
   393   21.3  2.7  4.4  chr15             47671654 47671795   (368783) + Zisupton-7_DR     DNA/Zisupton          11370  11480  (5597)  977423  
   332   31.0  1.4  6.9  chr15             47671796 47671898   (368680) C Zisupton-6_DR     DNA/Zisupton        (13183)   8933    8777  977424  
   362    8.4  0.0 13.7  chr15             47671899 47671981   (368597) C Polinton-1_DR     DNA/Maverick         (1287)  17198   17126  977425  
   204   10.6  0.0  0.0  chr15             47671975 47672021   (368557) C EnSpm-N36_DR      DNA/CMC-EnSpm        (1947)   1278    1232  977426 *
   332   31.0  1.4  6.9  chr15             47671982 47672010   (368568) C Zisupton-6_DR     DNA/Zisupton        (13183)   8776    8730  977424 *
   561    9.8  1.2  0.0  chr15             47672010 47672091   (368487) C LOOPERN4B_DR      DNA/Kolobok-T2        (110)    393     311  977427  
   473   18.5  1.8  4.5  chr15             47672107 47672219   (368359) C hAT-N203_DR       DNA/hAT-Tip100       (2091)   3450    3341  977428  
   451   20.9  2.1  7.5  chr15             47672110 47672239   (368339) C MuDR-N1_DR        DNA/MULE-MuDR           (0)    896     774  977429 *
  4468    8.1  5.0  1.0  chr15             47672240 47672903   (367675) C HATN11B_DR        DNA/hAT                 (0)    690       1  977430  
  1056   19.6  2.0 13.7  chr15             47672907 47673208   (367370) C MuDR-N1_DR        DNA/MULE-MuDR         (123)    773     503  977429  
  2793    6.0  4.8  4.1  chr15             47673212 47673608   (366970) + Looper-N7_DR      DNA/Kolobok-T2            1    400   (615)  977431  
  1934    5.7  4.5  0.0  chr15             47673609 47673852   (366726) C HATN8_DR          DNA/Zisupton            (0)    255       1  977432  
   261    0.0  0.0  0.0  chr15             47673829 47673859   (366719) C ENSPM-2N_DR       DNA/CMC-EnSpm         (822)    716     686  977433 *
   693    9.4  4.7  0.9  chr15             47673852 47673958   (366620) + Looper-N7_DR      DNA/Kolobok-T2          417    527   (488)  977434  
   328    6.4  2.1  0.0  chr15             47673960 47674006   (366572) C hAT-N79_DR        DNA/hAT-Ac           (2041)     48       1  977435  
  5458    7.3  2.8  4.1  chr15             47674007 47674841   (365737) C hAT-N31_DR        DNA/hAT-Ac            (638)    824       1  977436  
   241   22.4  1.7  0.0  chr15             47674007 47674017   (366561) + Helitron-1_DR     RC/Helitron            6115   6173 (20127)  977437 *
   589   14.8  2.0  0.0  chr15             47674844 47674944   (365634) + DNA-3-6_DR        DNA/Zator?              482    584     (1)  977438  
   415   12.0 29.7  0.4  chr15             47674946 47675036   (365542) + hAT-N176_DR       DNA/hAT-Tip100          481    615    (99)  977439  
  2649    6.6  0.0  0.9  chr15             47675037 47675389   (365189) C hAT-N127_DR       DNA/hAT-Charlie      (4509)   5807    5458  977440  
   937   16.1  2.2  2.2  chr15             47675402 47675579   (364999) + LOOPERN4B_DR      DNA/Kolobok-T2          268    445    (58)  977441  
   201   11.3  0.0 29.3  chr15             47675519 47675593   (364985) C hAT-N182_DR       DNA/hAT-Ac           (1149)    811     754  977442 *
   317   16.3  0.0  0.0  chr15             47675542 47675627   (364951) C Gypsy82-LTR_Dr    LTR/Gypsy             (598)    747     662  977443 *
   376    8.5  0.0  0.0  chr15             47675559 47675652   (364926) C Zisupton-7_DR     DNA/Zisupton         (5615)  11467   11374  977444  
   209   20.2  3.7  0.0  chr15             47675560 47675777   (364801) + EnSpm-21_DR       DNA/CMC-EnSpm          6753   6978  (2172)  977445 *
   712    5.2  0.0  0.9  chr15             47675569 47675652   (364926) + (CA)n             Simple_repeat             1    147   (279)  977446  
  1109   10.5  0.5  5.0  chr15             47675653 47675842   (364736) + DNA-N43_DR        DNA/TcMar-Fot1          534    715   (339)  977447  
   712    5.2  0.0  0.9  chr15             47675843 47675998   (364580) + (CA)n             Simple_repeat           148    426     (0)  977446  
   304    1.6  0.0  0.0  chr15             47675943 47676005   (364573) + hAT-N131_DR       DNA/hAT-Ac              258    320  (1744)  977448 *
   316    5.4  0.0  0.0  chr15             47675958 47676013   (364565) C DNA-6-N5B_DR      DNA                  (1075)   2448    2393  977449  
   232   11.1  2.2  0.0  chr15             47675975 47676019   (364559) + EnSpm-N48B_DR     DNA/CMC-EnSpm           671    716  (6243)  977450 *
   251   16.7  0.0  0.0  chr15             47676540 47676581   (363997) + Helitron-2_DR     RC/Helitron            7924   7965 (19447)  977451  
   286   12.5  1.5  6.2  chr15             47676597 47676664   (363914) + L1-107_DR         LINE/L1                4903   4967   (599)  977452 *
  2219   10.3  9.6  1.3  chr15             47676648 47677001   (363577) C hAT-N137_DR       DNA/hAT-Ac            (853)   2718    2336  977453  
  1060   19.1  0.9  1.8  chr15             47676831 47677049   (363529) + MuDR-2_DR         DNA/MULE-MuDR         20081  20297  (3636)  977454 *
   638   13.7  0.0  0.0  chr15             47677094 47677104   (363474) + Merlin-2_DR       DNA/Merlin             6496   6506  (7415)  977455  
  2376    8.4 12.4  0.0  chr15             47677105 47677484   (363094) C HATN1_DR          DNA/hAT                 (0)    427       1  977456  
  2036    6.8  5.0  0.7  chr15             47677485 47677781   (362797) + DNA15TA1_DR       DNA/CMC-EnSpm           133    442     (0)  977457  
  3421    7.9  5.2  0.7  chr15             47677788 47678311   (362267) + Mariner-N38_DR    DNA/TcMar-Tc1             1    547     (0)  977458  
   414   17.8  0.0  6.5  chr15             47678250 47678271   (362307) C Helitron-N3B_DR   RC/Helitron          (4684)   1920    1860  977459 *
   509    7.9  0.0  2.6  chr15             47678272 47678349   (362229) + Merlin-1_DR       DNA/Merlin             2137   2212  (8315)  977460  
   238   14.8  5.3  5.3  chr15             47678313 47678347   (362231) C EnSpm-10N1_DR     DNA/CMC-EnSpm         (743)   2492    2458  977461 *
  2543   19.2 14.4  1.3  chr15             47678348 47678979   (361599) C DNA-5-1B_DR       DNA/hAT-Tip100          (0)    714       1  977462  
   414   17.8  0.0  6.5  chr15             47678350 47678363   (362215) C Helitron-N3B_DR   RC/Helitron          (4684)   1859    1814  977459 *
   257   14.3  0.0  2.4  chr15             47678942 47678984   (361594) + DNA-5-8F_DR       DNA/hAT-hAT5            358    399    (71)  977463  
  1142   13.9 21.8  2.2  chr15             47679423 47679693   (360885) + LOOPERN3B_DR      DNA/Kolobok-T2            1    323   (726)  977464  
   204    0.0  0.0  0.0  chr15             47679696 47679722   (360856) C DNA8-27B_DR       DNA                   (755)    144     118  977465 *
   831   19.8  1.8  0.0  chr15             47679706 47679872   (360706) + LOOPERN4_DR       DNA/Kolobok-T2          695    864    (53)  977466  
  1735    8.4 13.3  0.0  chr15             47679874 47680136   (360442) C hAT-N59_DR        DNA/hAT-Tip100          (0)   1212     915  977467  
  2850   10.8 13.2  0.8  chr15             47680179 47680654   (359924) C EnSpm-N61_DR      DNA/CMC-EnSpm           (0)   4133    3599  977468  
   232   20.8  0.0  2.1  chr15             47680636 47680684   (359894) + Gypsy35-I_DR      LTR/Gypsy               816    863  (3601)  977469 *
 10040    4.6  0.1  0.1  chr15             47680645 47681864   (358714) + L2-4_DRe          LINE/L2                1171   3604     (3)  977470  
  2565    5.9  6.8  3.4  chr15             47681866 47682234   (358344) C hAT-N59_DR        DNA/hAT-Tip100        (831)    381       1  977471  
   208   16.9  6.3  6.3  chr15             47682533 47682572   (358006) + DNA-N24_DR        DNA                     328    367   (610)  977472  
  7673    4.2  7.6  0.1  chr15             47682573 47683549   (357029) C hAT-N20_DR        DNA/hAT-Ac              (0)   1773     724  977473  
   273   22.6 13.3  3.9  chr15             47683438 47683548   (357030) C CryptonV-N3_DR    DNA/Crypton-V       (13626)   7037    6914  977474 *
 10124    2.1  0.5  0.3  chr15             47683549 47684701   (355877) + HATN5_DR          DNA/hAT-Ac                1   1156     (0)  977475  
  5931    3.2  1.2  0.6  chr15             47684702 47685428   (355150) C hAT-N20_DR        DNA/hAT-Ac           (1041)    732       1  977476  
   829   18.4 22.1  8.1  chr15             47685515 47685898   (354680) + Tc1-5_DR          DNA/TcMar-Tc1            49    482   (752)  977477 *
  1765   13.5  2.7  1.0  chr15             47685897 47686196   (354382) + Tc1-5_DR          DNA/TcMar-Tc1           623    927   (307)  977478  
   254   24.2  0.0  3.5  chr15             47686194 47686253   (354325) C hAT-N21_DR        DNA/hAT-Charlie      (1412)    434     377  977479 *
   215   16.6  0.0 10.9  chr15             47686256 47686316   (354262) + Kolobok-1N2_DR    DNA/Kolobok-T2          304    358   (332)  977480  
   925    8.3 17.8  0.0  chr15             47686318 47686486   (354092) C hAT-N23_DR        DNA/hAT-Ac              (0)   1738    1540  977481  
  6146    1.8  6.2  0.0  chr15             47686491 47687233   (353345) + EnSpm-N31_DR      DNA/CMC-EnSpm?            1    789   (300)  977482  
  2511   10.5  4.9  2.4  chr15             47687178 47687234   (353344) + DNA6-6_DR         DNA                    4142   4558  (6722)  977483 *
  2559    7.5  5.1  0.3  chr15             47687235 47687584   (352994) + SINE2-3_DR        SINE/tRNA-V-RTE           1    367     (1)  977484  
   744   21.1  8.4  1.4  chr15             47687458 47687659   (352919) + ERV1-N1-I_DR      LTR/ERV1               1663   1878  (3639)  977485 *
  2351    1.4  4.2  0.0  chr15             47687584 47687871   (352707) + EnSpm-N31_DR      DNA/CMC-EnSpm?          779   1078    (11)  977486  
  1777   10.0  2.2  0.7  chr15             47687875 47688141   (352437) C hAT-N23_DR        DNA/hAT-Ac            (199)   1539    1269  977481  
   903   10.9  0.7  0.7  chr15             47688142 47688277   (352301) C KolobokN78B_DR    DNA/Kolobok-T2          (1)   1016     849  977487 *
  5404    2.1  2.9  0.1  chr15             47688275 47688934   (351644) + Tx1-14_DR         LINE/L1-Tx1            4432   5109     (7)  977488  
   401   20.0  1.1  4.4  chr15             47688936 47689029   (351549) C Merlin-2_DR       DNA/Merlin           (7905)   6016    5926  977489 *
  3010   11.8  3.0  1.0  chr15             47688965 47689437   (351141) C KolobokN78B_DR    DNA/Kolobok-T2        (137)    880     399  977487 *
  4194   11.4  4.8  1.0  chr15             47689431 47690079   (350499) C hAT-N23_DR        DNA/hAT-Ac           (1065)    673       1  977490  
  1510   12.1 10.2  5.3  chr15             47690080 47690390   (350188) + Kolobok-1N2_DR    DNA/Kolobok-T2          353    678    (12)  977491  
   629   23.0 26.6  1.8  chr15             47690363 47690394   (350184) C hAT-N21B_DR       DNA/hAT-Ac            (967)    334     223  977492 *
   277   24.4 22.2  2.4  chr15             47690395 47690570   (350008) C hAT-N127_DR       DNA/hAT-Charlie      (2975)   7341    7132  977493  
   629   23.0 26.6  1.8  chr15             47690571 47690630   (349948) C hAT-N21B_DR       DNA/hAT-Ac            (967)    222       1  977492  
   535   18.2  3.6  0.0  chr15             47691007 47691116   (349462) C EnSpm-N21_DR      DNA/CMC-EnSpm          (64)    415     302  977494  
   682   10.6  1.1  0.0  chr15             47691151 47691244   (349334) C hAT-N56_DR        DNA/hAT-Ac              (0)   1154    1060  977495  
   897   15.2  7.3  0.0  chr15             47691251 47691428   (349150) C hAT-N32D_DR       DNA/hAT-Charlie       (446)    209      19  977496  
  7895    1.2  1.4  0.5  chr15             47691431 47692389   (348189) C Gypsy48_LTR_DR    LTR/Gypsy               (0)    967       1  977497  
 38088    0.7  0.0  0.0  chr15             47692390 47696798   (343780) C Gypsy48-I_DR      LTR/Gypsy               (0)   4410       1  977497  
  7895    1.2  1.4  0.5  chr15             47696799 47697757   (342821) C Gypsy48_LTR_DR    LTR/Gypsy               (0)    967       1  977497  
   247   15.8  5.3  0.0  chr15             47697758 47697792   (342786) C hAT-N32C_DR       DNA/hAT-Charlie       (638)     43       6  977498  
   355   18.1  0.0  0.0  chr15             47697894 47697904   (342674) + DNA6-1_DR         DNA/hAT-hAT5            142    213   (936)  977499  
   378   11.5  0.0  0.0  chr15             47697905 47697965   (342613) + hAT-N126B_DR      DNA/hAT-Ac                1     61   (539)  977500  
   884   10.4  5.0  3.1  chr15             47698079 47698237   (342341) + hAT-N133_DR       DNA/hAT-Ac              221    382   (241)  977501  
  3183   14.6 20.4  1.3  chr15             47698248 47699071   (341507) + HATN3B_DR         DNA/hAT-Tip100            1    979     (0)  977502  
   699    9.5  3.5  0.0  chr15             47699072 47699187   (341391) + hAT-N133_DR       DNA/hAT-Ac              398    517   (106)  977503  
   750   17.2  4.7  5.2  chr15             47699215 47699447   (341131) + hAT-27N1_DR       DNA/hAT-Ac              291    522   (209)  977504  
   344   24.4 17.3  0.0  chr15             47699443 47699598   (340980) C EnSpm-16_DR       DNA/CMC-EnSpm        (4668)   5116    4934  977505 *
   241    7.3 14.6  0.0  chr15             47699655 47699695   (340883) + TDR19C            DNA/hAT-Charlie         193    239   (157)  977506  
   847   12.6  7.2  0.0  chr15             47699697 47699863   (340715) C ANGEL             DNA/Kolobok           (130)    179       1  977507  
   215   23.1  0.0  0.0  chr15             47699820 47699867   (340711) C DNA6-1_DR         DNA/hAT-hAT5          (579)    570     523  977508 *
   564   18.3 10.1  3.0  chr15             47699868 47700025   (340553) + Kolobok-N3_DR     DNA/Kolobok-T2?           1    169   (201)  977509  
  1968   12.3 22.0  7.8  chr15             47700026 47700635   (339943) C HATN11B_DR        DNA/hAT                 (0)    690       1  977510  
   416   11.2 10.1  0.0  chr15             47700638 47700726   (339852) + Kolobok-N3_DR     DNA/Kolobok-T2?         164    261   (109)  977511  
   624   24.4  0.0  5.1  chr15             47701074 47701100   (339478) C Helitron-2_DR     RC/Helitron          (3571)  23841   23763  977512  
   781   18.3  1.8  0.0  chr15             47701101 47701269   (339309) C HE1_DR1           SINE/tRNA-V-RTE        (25)    377     206  977513  
   528    7.0  0.0  0.0  chr15             47701230 47701358   (339220) + (CA)n             Simple_repeat             2    130     (0)  977514 *
   624   24.4  0.0  5.1  chr15             47701270 47701319   (339259) C Helitron-2_DR     RC/Helitron          (3571)  23762   23608  977512  
   605   15.6  1.6  0.0  chr15             47701294 47701421   (339157) C Helitron-2_DR     RC/Helitron          (3735)  23677   23548  977515 *
   292   23.0  7.8  1.6  chr15             47701334 47701448   (339130) + EnSpm-22N2_DR     DNA/CMC-EnSpm          4350   4471  (1076)  977516 *
  1176    6.6  2.4  0.0  chr15             47701701 47701865   (338713) C hAT-N39_DR        DNA/hAT-Tip100          (0)   1594    1426  977517  
  5289    6.4  5.4  4.3  chr15             47701866 47702761   (337817) C HATN13B_DR        DNA/hAT-Ac              (0)    905       1  977518  
   349   13.1  0.0  1.6  chr15             47702707 47702768   (337810) + DNA2-16_DR        DNA                   14035  14095  (3956)  977519 *
  1410   11.9 28.8  4.9  chr15             47702760 47703291   (337287) C hAT-N39_DR        DNA/hAT-Tip100        (159)   1435     783  977517  
   879    8.9 14.2  0.0  chr15             47703292 47703460   (337118) C DNA-8-30_DR       DNA/hAT-Ac            (829)    193       1  977520  
   436   15.8  3.1  1.0  chr15             47703461 47703556   (337022) + DNA-4-1_DR        DNA/Sola-2              130    227   (385)  977521  
  1774   10.9  4.2  4.8  chr15             47703560 47703915   (336663) + HATN10_DR         DNA/hAT-Ac                1    354   (101)  977522  
   380   21.8  0.7  8.2  chr15             47703880 47703903   (336675) C Penelope-1_DR     LINE/Penelope         (287)   4159    4025  977523 *
   393   15.3  5.6  0.8  chr15             47703890 47704014   (336564) C hAT-N134B_DR      DNA/hAT?               (82)    844     714  977524 *
   598    9.1  0.8  0.0  chr15             47703904 47703916   (336662) C Zisupton-6_DR     DNA/Zisupton        (20886)   1230    1109  977525  
   690    8.6  0.0  2.9  chr15             47703917 47704024   (336554) + DNA8-25_DR        DNA                     733    837  (3130)  977526  
   409   17.2  0.0  3.1  chr15             47703926 47703958   (336620) C EnSpm-N33_DR      DNA/CMC-EnSpm        (1905)    352     284  977527 *
   532    6.7  1.1  5.5  chr15             47703959 47704028   (336550) C Harbinger-2_DR    DNA/PIF-Harbinger    (1908)   2419    2354  977528  
  1835    5.2  0.0  0.0  chr15             47704029 47704259   (336319) C HarbingerN2_DR    DNA/PIF-Harbinger       (0)    674     444  977529  
   409   17.2  0.0  3.1  chr15             47704054 47704073   (336505) C EnSpm-N33_DR      DNA/CMC-EnSpm        (1905)    283     237  977527 *
  1313    3.5 22.9  0.0  chr15             47704259 47704459   (336119) C HarbingerN2_DR    DNA/PIF-Harbinger     (427)    247       1  977529  
   469    5.2 13.0  0.0  chr15             47704460 47704536   (336042) + HATN10_DR         DNA/hAT-Ac              369    455     (0)  977530  
   323   17.2  3.2  2.1  chr15             47704537 47704554   (336024) + DNA2-10_DR        DNA                    2402   2497  (1024)  977531 *
  1516   16.8  3.0  0.0  chr15             47704549 47704876   (335702) + DNA4-1B_DR        DNA/Sola-2              263    600    (14)  977532  
  2487    6.8  5.2  1.4  chr15             47704880 47705298   (335280) C piggyBac-N3_DR    DNA/PiggyBac            (3)    435       1  977533  
   278    5.7  1.4  5.6  chr15             47705688 47705761   (334817) C hAT-N48B_DR       DNA/hAT-Ac            (460)   1680    1610  977534  
   211   12.5  0.0  0.0  chr15             47705721 47705776   (334802) C L1-56_DR          LINE/L1                (97)   4885    4830  977535 *
   211   18.2  0.0  0.0  chr15             47705777 47705787   (334791) + DNA-N43_DR        DNA/TcMar-Fot1          565    609   (445)  977536  
  1132   13.6 14.1  3.2  chr15             47706518 47706829   (333749) + SINE2-3_DR        SINE/tRNA-V-RTE          24    368     (0)  977537  
   251   10.8  0.0 12.1  chr15             47706771 47706844   (333734) + DNA8-28_DR        DNA/hAT                3561   3626  (3516)  977538 *
  8340    6.2  3.3  0.2  chr15             47706978 47708166   (332412) C TC1DR3            DNA/TcMar-Tc1           (0)   1225       1  977539  
   605   16.4  7.3  3.5  chr15             47708279 47708294   (332284) C Helitron-4_DR     RC/Helitron         (15387)  16481   16316  977540  
   848    9.0 12.5  0.0  chr15             47708295 47708308   (332270) + DNAX-23_DR        DNA                   10223  10380  (1417)  977541  
   867    6.3 10.3  0.0  chr15             47708309 47708434   (332144) + hAT-N137_DR       DNA/hAT-Ac             2570   2708   (863)  977542  
   353    5.9  1.2  0.0  chr15             47708841 47708925   (331653) + Gypsy-31-LTR_DR   LTR/Gypsy                80    165   (789)  977543  
   312   14.6  1.2  1.2  chr15             47708852 47708934   (331644) + HATN11B_DR        DNA/hAT                 425    507   (183)  977544 *
  4340    3.0  0.9  0.0  chr15             47709359 47709892   (330686) C DNA21TA1_DR       DNA/TcMar-Tc1           (0)    539       1  977545  
   873    5.9 10.4  0.0  chr15             47709893 47710027   (330551) C hAT-N141_DR       DNA/hAT-Charlie        (45)    149       1  977546  
   464   11.4  0.0  0.0  chr15             47710028 47710106   (330472) + ERV1-N5-LTR_DR    LTR/ERV1                189    267   (428)  977547  
  1174   12.7  1.9  0.0  chr15             47710113 47710317   (330261) C HE1_DR1           SINE/tRNA-V-RTE       (184)    218      10  977548  
  1085   15.9  6.2  0.4  chr15             47710318 47710352   (330226) C DNA8-10_DR        DNA/hAT-Ac            (302)   3716    3463  977549  
   482   15.2  0.8  4.2  chr15             47710323 47710446   (330132) + hAT-N130_DR       DNA/hAT-Ac              300    419     (2)  977550 *
   391   17.9  1.3  0.0  chr15             47710382 47710459   (330119) + DNA6-1_DR         DNA/hAT-hAT5            780    858   (291)  977551 *
   258    9.8 17.6  0.0  chr15             47710598 47710648   (329930) + hAT-N126D_DR      DNA/hAT-Ac              553    612     (2)  977552  
   234    6.5  0.0  0.0  chr15             47710761 47710806   (329772) + Helitron-2_DR     RC/Helitron            5363   5408 (22004)  977553  
   207    7.2  1.7  7.0  chr15             47710807 47710817   (329761) + LTR-19_DR-LTR     LTR                     317    370   (992)  977554  
   205    5.0  0.0  0.0  chr15             47710845 47710884   (329694) C HATN16_DR         DNA/hAT-Charlie       (174)    770     731  977555  
  1171   13.1  4.7  1.7  chr15             47711194 47711426   (329152) + HATN3B_DR         DNA/hAT-Tip100            1    240   (739)  977556  
  4944    9.2  6.0  1.1  chr15             47711570 47712376   (328202) C Harbinger-4N1C_DR DNA/PIF-Harbinger     (360)    846       1  977557  
   378    8.3  0.0  1.7  chr15             47712379 47712439   (328139) C DNA-8-9_DR        DNA/hAT-Ac           (2644)   1075    1016  977558  
   747    7.4  3.2  1.6  chr15             47712512 47712635   (327943) + HATN3B_DR         DNA/hAT-Tip100          714    839   (140)  977559  
   659   14.8 19.7  0.0  chr15             47713688 47713829   (326749) C DIRS-1C-LTR_DR    LTR/Ngaro             (444)    174       5  977560  
   420   14.9  0.9  3.9  chr15             47713836 47713940   (326638) C hAT-N122_DR       DNA/hAT-Ac            (395)    182      81  977561  
  1302   14.3 24.7  1.8  chr15             47713949 47714120   (326458) C DNA-8-9_DR        DNA/hAT-Ac?           (782)   2937    2684  977562  
  5059   11.9 11.5  3.1  chr15             47714121 47715176   (325402) + DNA-TTAA-3_DR     DNA                       1   1142    (37)  977563  
  3957   14.2  7.2 11.5  chr15             47714329 47715449   (325129) C DNA-8-9_DR        DNA/hAT-Ac?          (1624)   2095    1018  977562 *
  3859    6.5  6.5  0.0  chr15             47715491 47716062   (324516) + TC1DR3            DNA/TcMar-Tc1           614   1222     (3)  977564  
   275   15.0  0.0  1.7  chr15             47716148 47716208   (324370) C HATN6_DR          DNA/hAT-Ac            (294)    717     658  977565  
   726    7.1  0.0  0.0  chr15             47716736 47716833   (323745) + SAT-10_DR         Satellite              1030   1127   (471)  977566  
   592   18.6 12.2  3.2  chr15             47716855 47717026   (323552) C hAT-N126B_DR      DNA/hAT-Ac              (0)    600     414  977567  
   373   16.5  1.1  4.7  chr15             47717013 47717101   (323477) C DNAX-23_DR        DNA                  (1414)  10387   10302  977568 *
   471   12.3  0.0  0.0  chr15             47717030 47717102   (323476) + EnSpm-N48B_DR     DNA/CMC-EnSpm           750    822  (6137)  977569 *
  1141   15.0  7.8  0.5  chr15             47717080 47717100   (323478) C DNA8-8B_DR        DNA/hAT-Charlie       (259)    964     858  977570  
  1311    7.8  7.3  0.0  chr15             47717101 47717292   (323286) C Kolobok-1N1_DR    DNA/Kolobok-T2        (460)    963     758  977571  
  1141   15.0  7.8  0.5  chr15             47717293 47717322   (323256) C DNA8-8B_DR        DNA/hAT-Charlie       (259)    857     687  977570  
   245   17.1 15.1  3.7  chr15             47717952 47718024   (322554) + hAT-N167B_DR      DNA/hAT-Charlie         540    620   (953)  977572 *
  1672   12.6 11.9  0.6  chr15             47717971 47718289   (322289) C Kolobok-1N1_DR    DNA/Kolobok-T2        (680)    743     389  977571  
  1558   19.9 14.3  4.6  chr15             47718048 47718737   (321841) + CryptonV-N5_DR    DNA/Crypton-V         20568  21321  (3216)  977573 *
  3187   14.1 19.0  3.0  chr15             47718135 47719007   (321571) + hAT-N188_DR       DNA/hAT-hAT5            561   1569   (399)  977574  
   345   11.1 14.8  1.8  chr15             47719035 47719135   (321443) C DNA-8-30_DR       DNA/hAT-Ac            (694)    328     215  977575  
  4118    9.5  3.7  5.7  chr15             47719137 47719864   (320714) + DNA-5-1B_DR       DNA/hAT-Tip100            1    714     (0)  977576  
  1316    8.4  4.2  0.0  chr15             47719865 47720074   (320504) C DNA-8-30_DR       DNA/hAT-Ac            (803)    219       1  977577  
  1140    9.9  5.8  0.0  chr15             47720076 47720266   (320312) C HE1_DR1           SINE/tRNA-V-RTE        (89)    313     112  977578  
   224    2.7  0.0  0.0  chr15             47720368 47720404   (320174) C EnSpm-N13_DR      DNA/CMC-EnSpm       (16143)   6006    5970  977579  
   221   15.9  9.5  0.0  chr15             47720405 47720430   (320148) + DNA2-10_DR        DNA                    2692   2760   (761)  977580  
  1890   13.2  7.1  2.3  chr15             47721119 47721498   (319080) C HE1_DR1           SINE/tRNA-V-RTE         (4)    398       1  977581  
   443   24.1  0.6  8.5  chr15             47721499 47721533   (319045) C DNA-2-32_DR       DNA/CMC-EnSpm?       (6319)   2463    2442  977582  
   887    5.7  4.1  0.0  chr15             47721621 47721743   (318835) + DNA-8-21_DR       DNA/hAT-Ac              211    338   (946)  977583  
  1164    5.1  1.3  0.0  chr15             47721751 47721908   (318670) + DNA-8-21_DR       DNA/hAT-Ac              894   1053   (231)  977584  
  2169   10.8  6.4  0.2  chr15             47722075 47722463   (318115) + DNA-2-30B_DR      DNA                       1    413     (0)  977585  
   263   25.8  0.3  0.0  chr15             47722555 47722636   (317942) C Mariner-2_DR      DNA/TcMar-Tc1         (330)   1151    1069  977586  
  2231    8.4  2.5  0.0  chr15             47723514 47723833   (316745) + Harbinger-N10_DR  DNA/PIF-Harbinger         1    328     (0)  977587  
  5406   10.7  9.3  2.4  chr15             47723872 47724925   (315653) C hAT-N188_DR       DNA/hAT-hAT5          (397)   1571     447  977588  
  3272   12.6  6.1 10.2  chr15             47724020 47725035   (315543) C hAT-N101_DR       DNA/hAT-Ac            (894)   1085     108  977589 *
  1265    9.9  1.6  6.3  chr15             47725241 47725488   (315090) + DNA-8-21_DR       DNA/hAT-Ac             1048   1284     (0)  977590  
   200   22.5  0.0  1.4  chr15             47725533 47725604   (314974) + hAT-N179_DR       DNA/hAT-Tip100          361    431   (463)  977591 *
   631   12.4  0.0  0.0  chr15             47725558 47725654   (314924) C Helitron-2_DR     RC/Helitron          (3708)  23704   23608  977592 *
   865    6.3  0.0 28.2  chr15             47725573 47725813   (314765) + DNA-N43_DR        DNA/TcMar-Fot1          533    720   (334)  977593  
   428    9.4  0.0  0.0  chr15             47725655 47725671   (314907) + Zisupton-6_DR     DNA/Zisupton           9353   9466 (12650)  977594 *
   509   24.2  1.3  2.0  chr15             47726025 47726176   (314402) C ERV1-N1-I_DR      LTR/ERV1             (3704)   1813    1663  977595 *
  1548   11.2  8.3  0.7  chr15             47726041 47726328   (314250) C HE1_DR1           SINE/tRNA-V-RTE        (19)    383      74  977596  
   411    9.9  0.0  1.4  chr15             47726319 47726390   (314188) + TDR1              DNA/TcMar-Tc1          1166   1236     (0)  977597 *
   274   15.9  0.0  0.0  chr15             47726833 47726895   (313683) + HATN11B_DR        DNA/hAT                 419    481   (209)  977598  
   270   24.2 11.1  5.1  chr15             47726843 47727347   (313231) + EnSpm-21_DR       DNA/CMC-EnSpm          6445   6978  (2172)  977599 *
   501   25.1  0.3  5.2  chr15             47726846 47726869   (313709) + (CA)n             Simple_repeat             1    244   (973)  977600  
   724   19.3  1.1  9.4  chr15             47726870 47726925   (313653) + DNA-N43_DR        DNA/TcMar-Fot1          529    619   (435)  977601  
   440   18.4  0.0  9.4  chr15             47726926 47727111   (313467) C Zisupton-7_DR     DNA/Zisupton         (5547)  11535   11366  977602  
   329   27.2  2.3  4.5  chr15             47726947 47726975   (313603) + Zisupton-6_DR     DNA/Zisupton           8391   8430 (13686)  977603 *
   355   19.8  0.0 12.1  chr15             47726976 47727170   (313408) + ERV1-N3-I_DR      LTR/ERV1               3593   3766   (825)  977604 *
   510   23.8  2.5  2.7  chr15             47727148 47727247   (313331) + Zisupton-6_DR     DNA/Zisupton           9323   9417 (12699)  977605  
   329   27.2  2.3  4.5  chr15             47727171 47727424   (313154) + Zisupton-6_DR     DNA/Zisupton           8431   8787 (13329)  977603 *
   444   15.7  0.0 13.6  chr15             47727248 47727439   (313139) + ERV1-N3-I_DR      LTR/ERV1               3599   3767   (824)  977606  
   261   18.3  0.1 16.4  chr15             47727400 47727445   (313133) C Zisupton-7_DR     DNA/Zisupton         (5544)  11538   11468  977607 *
   724   19.3  1.1  9.4  chr15             47727425 47727482   (313096) + DNA-N43_DR        DNA/TcMar-Fot1          620    718   (336)  977601  
   510   23.8  2.5  2.7  chr15             47727440 47727508   (313070) + Zisupton-6_DR     DNA/Zisupton           9418   9485 (12631)  977605 *
   274   25.7  0.7  1.3  chr15             47727446 47727599   (312979) + Polinton-1_DR     DNA/Maverick          17599  17751   (734)  977608 *
   377   23.3  0.2  9.8  chr15             47727512 47727630   (312948) + ERV1-N3-I_DR      LTR/ERV1               3562   3631   (960)  977609  
   261   18.3  0.1 16.4  chr15             47727600 47727658   (312920) C Zisupton-7_DR     DNA/Zisupton         (5544)  11467   11373  977607 *
   378   19.7  0.0 10.7  chr15             47727631 47727806   (312772) C Zisupton-7_DR     DNA/Zisupton         (5550)  11532   11374  977610  
   301   26.3  2.6  8.8  chr15             47727700 47728041   (312537) + Zisupton-6_DR     DNA/Zisupton           8395   8762 (13354)  977611 *
   287   24.0  0.0  9.4  chr15             47727745 47727919   (312659) C Zisupton-7_DR     DNA/Zisupton         (5547)  11535   11376  977612 *
   377   23.3  0.2  9.8  chr15             47727807 47728036   (312542) + ERV1-N3-I_DR      LTR/ERV1               3632   3767   (824)  977609 *
   417   24.1  0.0  0.0  chr15             47727816 47727948   (312630) + Polinton-1_DR     DNA/Maverick          17608  17740   (745)  977613  
   388   27.2  0.0  9.1  chr15             47727930 47728164   (312414) C Zisupton-7_DR     DNA/Zisupton         (5544)  11538   11372  977614 *
   501   25.1  0.3  5.2  chr15             47728037 47728126   (312452) + (CA)n             Simple_repeat           245   1217     (0)  977600 *
   513   18.7  0.0 24.6  chr15             47728042 47728218   (312360) + ERV1-N3-I_DR      LTR/ERV1               3588   3729   (862)  977615  
   228   19.0  0.0  6.7  chr15             47728144 47728169   (312409) + Gypsy120-LTR_DR   LTR/Gypsy                40    108   (928)  977616 *
   259   20.3  0.0  0.0  chr15             47728170 47728233   (312345) + EnSpm-N46_DR      DNA/CMC-EnSpm?         2219   2282  (1458)  977617  
  1886   12.9 12.8  1.1  chr15             47728878 47729268   (311310) + Kolobok-N7_DR     DNA/Kolobok-T2            1    436   (740)  977618  
   289    9.3  0.0  0.0  chr15             47729267 47729308   (311270) + Kolobok-4N1_DR    DNA/Kolobok-T2          203    244  (1425)  977619 *
  3321    8.9  6.8  0.7  chr15             47729309 47729882   (310696) C hAT-N21B_DR       DNA/hAT-Ac              (0)   1301     693  977620  
  5047    1.3  1.0  0.0  chr15             47729883 47730479   (310099) C hAT-N41_DR        DNA/hAT-Ac              (0)   1260     658  977621  
  1880    0.9  0.0  0.0  chr15             47730484 47730711   (309867) C hAT-N41_DR        DNA/hAT-Ac           (1032)    228       1  977621  
  3187   10.5  5.8  0.3  chr15             47730712 47731273   (309305) C hAT-N21_DR        DNA/hAT-Charlie      (1134)    712     120  977622  
  5037    9.8 28.7  0.1  chr15             47731274 47732379   (308199) + Kolobok-4N1_DR    DNA/Kolobok-T2          237   1657    (12)  977623  
   767   11.2  0.9  0.0  chr15             47732392 47732507   (308071) + Kolobok-N7_DR     DNA/Kolobok-T2         1060   1176     (0)  977624  
   232   11.4  0.0  0.0  chr15             47732480 47732514   (308064) + Merlin-2_DR       DNA/Merlin             6100   6134  (7787)  977625 *
  2001   13.2 11.4  2.2  chr15             47732522 47732985   (307593) C HATN10B_DR        DNA/hAT-Ac             (65)    543      38  977626  
   501   13.8  2.7  2.7  chr15             47733072 47733183   (307395) C DNA6-6_DR         DNA                  (6695)   4586    4475  977627 *
   524   15.0  0.0  5.0  chr15             47733089 47733193   (307385) + EnSpm-N48B_DR     DNA/CMC-EnSpm           741    840  (6119)  977628  
   294   26.5  0.0 10.3  chr15             47733091 47733103   (307475) C CryptonV-N5_DR    DNA/Crypton-V       (20181)   4356    4326  977629 *
   594   10.0  0.0  0.0  chr15             47733104 47733193   (307385) C SINE2-5_DR        SINE/tRNA-V-RTE         (1)    281     192  977630  
   294   26.5  0.0 10.3  chr15             47733194 47733204   (307374) C CryptonV-N5_DR    DNA/Crypton-V       (20181)   4325    4256  977629  
   668   11.3  0.0  0.0  chr15             47733205 47733301   (307277) C LTR-11_DR-LTR     LTR                     (0)    193      97  977631  
   432   17.5  0.0 28.2  chr15             47733276 47733466   (307112) C EnSpm-N36_DR      DNA/CMC-EnSpm         (888)   2337    2189  977632 *
  1629    2.1  0.0  0.0  chr15             47733315 47733507   (307071) C TDR3              DNA/hAT-Charlie         (0)    193       1  977633  
   805   21.4  3.6  1.3  chr15             47733508 47733536   (307042) + TDR19C            DNA/hAT-Charlie           1    227   (169)  977634  
   498   10.7  0.0  0.0  chr15             47733512 47733586   (306992) + SINE2-5_DR        SINE/tRNA-V-RTE          44    118   (164)  977635 *
  3449    8.8 20.1  1.1  chr15             47733582 47734223   (306355) C DNA-TTAA-1_DR     DNA                   (580)    771       9  977636  
   369   17.5  6.8  2.5  chr15             47734257 47734373   (306205) C hAT-N108_DR       DNA/hAT-Ac            (454)    122       1  977637  
  1910   10.4  8.5  0.3  chr15             47734775 47735102   (305476) + HE1_DR1           SINE/tRNA-V-RTE          25    379    (23)  977638  
   912   15.2  1.7  0.6  chr15             47735132 47735151   (305427) + MuDR-1_DR         DNA/MULE-NOF?          2253   2274  (5139)  977639  
  2146    9.0  5.4  0.6  chr15             47735152 47735461   (305117) C Kolobok-N2A_DR    DNA/Kolobok-T2          (0)   1355    1030  977640  
   255   12.8  0.0  2.1  chr15             47735462 47735509   (305069) + hAT-N152_DR       DNA/hAT-Blackjack         1     47   (283)  977641 *
   429   11.2  8.5  2.3  chr15             47735508 47735589   (304989) + hAT-N152_DR       DNA/hAT-Blackjack       179    265    (65)  977642  
   468   19.9  0.4  6.1  chr15             47735590 47735775   (304803) C DNA8-3_DR         DNA/hAT-Tip100          (0)    305       2  977643  
   318   22.7  4.8  7.4  chr15             47735732 47735753   (304825) + TE-X-1B_DR        DNA                     622    742   (667)  977644 *
   332   15.8  5.9  6.9  chr15             47735754 47735855   (304723) + hAT-N152_DR       DNA/hAT-Blackjack       230    330     (0)  977645  
   815   22.9 18.9  1.8  chr15             47735860 47736245   (304333) + CryptonV-N3_DR    DNA/Crypton-V          2593   3043 (17620)  977646 *
  4433   12.1  3.2  2.0  chr15             47735907 47736682   (303896) C Kolobok-N2A_DR    DNA/Kolobok-T2        (399)    956     172  977640  
  9406    3.8  1.9  0.6  chr15             47736684 47737896   (302682) C DNA-5-6_DR        DNA/hAT                 (0)   1229       1  977647  
  1013   10.3  6.1  0.0  chr15             47737897 47738061   (302517) C Kolobok-N2A_DR    DNA/Kolobok-T2       (1180)    175       1  977640  
   225    7.7  7.7  0.0  chr15             47738062 47738098   (302480) C hAT-N198_DR       DNA/hAT-Charlie       (459)    940     901  977648  
   205    3.9  7.1  9.1  chr15             47738339 47738394   (302184) + RTEX-2_DR         LINE/RTE-X             2830   2884   (376)  977649 *
   276    6.2  1.6  0.0  chr15             47738356 47738419   (302159) C EnSpm-7_DR        DNA/CMC-EnSpm        (3863)   7171    7107  977650 *
   343    6.1  0.0  1.5  chr15             47738363 47738429   (302149) + EnSpm-N14_DR      DNA/CMC-EnSpm          3595   3660   (920)  977651  
   204   23.9  1.4  0.0  chr15             47738371 47738441   (302137) + Gypsy120-LTR_DR   LTR/Gypsy               133    204   (832)  977652 *
   400    5.5  0.4  0.0  chr15             47738697 47738805   (301773) C Zisupton-7_DR     DNA/Zisupton         (5531)  11551   11371  977653  
   292   11.2 10.0  2.5  chr15             47738736 47738845   (301733) + Rex1-31_DRe       LINE/Rex-Babar         3063   3180   (353)  977654 *
  1247   18.0  2.5  2.5  chr15             47739254 47739538   (301040) + Kolobok-N4_DR     DNA/Kolobok-T2         1891   2175   (827)  977655  
   206   20.7  6.9  0.0  chr15             47739502 47739559   (301019) C Kolobok-N4_DR     DNA/Kolobok-T2       (1082)   1920    1859  977656 *
  1172   19.1  3.3  0.4  chr15             47739652 47739924   (300654) + Academ-N1_DRe     DNA/Academ-1           1075   1355  (2673)  977657  
   384   23.0 15.5  1.9  chr15             47739801 47739942   (300636) C Kolobok-N7_DR     DNA/Kolobok-T2        (373)    803     643  977658 *
   220   16.7  0.0  0.0  chr15             47740028 47740063   (300515) C Zisupton-1_DR     DNA/Zisupton         (9018)    611     576  977659 *
  1274   18.8  2.9  0.3  chr15             47740033 47740309   (300269) C CryptonV-N3_DR    DNA/Crypton-V       (19460)   1203     920  977660  
   446   18.9 17.1  1.9  chr15             47740190 47740329   (300249) C Kolobok-N7_DR     DNA/Kolobok-T2        (373)    803     643  977661 *
   224    0.0  0.0  0.0  chr15             47740420 47740444   (300134) + Harbinger-5_DR    DNA/PIF-Harbinger       730    754  (5905)  977662  
  1151   20.2  1.4  2.5  chr15             47740535 47740818   (299760) + Academ-N1_DRe     DNA/Academ-1           1075   1355  (2673)  977663  
   200    8.7  0.0 12.8  chr15             47740781 47740833   (299745) + hAT-N64B_DR       DNA/hAT-Ac             2050   2096  (1703)  977664 *
   216   17.5  1.6  1.6  chr15             47740894 47740957   (299621) C RTEX-2_DR         LINE/RTE-X            (340)   2920    2857  977665 *
   407    6.3  0.0  3.2  chr15             47740901 47740998   (299580) C Helitron-2_DR     RC/Helitron         (21284)   6128    6034  977666  
   349    7.4  0.0  0.0  chr15             47740928 47741008   (299570) + EnSpm-7_DR        DNA/CMC-EnSpm          7098   7178  (3856)  977667 *
   717    5.9  0.0  0.0  chr15             47742284 47742384   (298194) C EnSpm-N21_DR      DNA/CMC-EnSpm           (1)    478     378  977668  
   762   18.4  4.0  1.0  chr15             47742389 47742586   (297992) C EnSpm-N21_DR      DNA/CMC-EnSpm         (275)    204       1  977668  
   547   12.3 10.6  0.7  chr15             47742894 47743016   (297562) + DNA-2-30B_DR      DNA                     151    285   (128)  977669  
   443   14.8 13.8  2.5  chr15             47743017 47743037   (297541) C DNA-2-30_DR       DNA                   (130)    257      98  977670  
   638   15.1  0.0  0.0  chr15             47743063 47743168   (297410) + SINE2-5_DR        SINE/tRNA-V-RTE         177    282     (0)  977671 *
   903   16.3  8.7  6.2  chr15             47743167 47743466   (297112) + DNA-2-30B_DR      DNA                     106    412     (1)  977672  
   409   23.7  3.3  1.6  chr15             47743169 47743182   (297396) + hAT-N29_DR        DNA/hAT-Tip100         1244   1365   (215)  977673 *
  1172   15.4  1.2  4.0  chr15             47743491 47743509   (297069) C Merlin-1_DR       DNA/Merlin           (1609)   8918    8782  977674  
  1312   11.6  0.4  4.2  chr15             47743510 47743734   (296844) C SINE2-4_DR        SINE/tRNA-V-RTE       (147)    224       8  977675  
  1172   15.4  1.2  4.0  chr15             47743735 47743747   (296831) C Merlin-1_DR       DNA/Merlin           (1609)   8781    8669  977674  
   566    7.3  0.0  1.6  chr15             47743795 47743970   (296608) + (TTTG)n           Simple_repeat             1    462   (129)  977676  
   544   15.9  0.0  1.8  chr15             47743971 47744348   (296230) + (TCTG)n           Simple_repeat             1    371     (0)  977677  
   566    7.3  0.0  1.6  chr15             47744349 47744395   (296183) + (TTTG)n           Simple_repeat           463    591     (0)  977676  
   207   17.3  6.9  6.9  chr15             47744653 47744739   (295839) + CryptonV-N4_DR    DNA/Crypton-V          3739   3825  (9668)  977678  
   201    7.7  0.0  0.0  chr15             47744712 47744750   (295828) C EnSpm-N42B_DR     DNA/CMC-EnSpm        (2931)   1373    1335  977679 *
   634   11.9 12.7  0.0  chr15             47744798 47744915   (295663) C EXPANDER1_DR      LINE/RTE-BovB           (0)   3365    3233  977680  
  1753   10.0  8.5  0.3  chr15             47744938 47745208   (295370) C EXPANDER1_DR      LINE/RTE-BovB         (704)   2661    2369  977680  
   248    3.6  0.0  0.0  chr15             47745216 47745281   (295297) + hAT-N178B_DR      DNA/hAT-Ac              137    199  (1684)  977681  
   210    6.0  0.0  2.0  chr15             47745223 47745309   (295269) + (TAA)n            Simple_repeat             3     87     (0)  977682 *
   244    9.5  1.0  8.3  chr15             47745363 47745465   (295113) + DNA-6-N2_DR       DNA                    4212   4307   (749)  977683 *
   633   10.0  0.3 20.8  chr15             47745446 47745818   (294760) + (TTA)n            Simple_repeat             1    296     (0)  977684  
   279   15.1  0.2  1.3  chr15             47745742 47745754   (294824) C CryptonV-N4_DR    DNA/Crypton-V        (9451)   4042    4025  977685 *
   226   16.9  1.3  0.0  chr15             47745755 47745831   (294747) C DNA-1-7_DR        DNA/PIF-Harbinger     (697)    741     664  977686  
   210   13.2  4.0  0.0  chr15             47745808 47745883   (294695) C DNA9-3_DR         DNA/MULE-MuDR?       (2043)   9336    9258  977687 *
   279   15.1  0.2  1.3  chr15             47745832 47745870   (294708) C CryptonV-N4_DR    DNA/Crypton-V        (9451)   4024    3964  977685  
   366   12.7  0.0  0.0  chr15             47746824 47746886   (293692) + TE-X-16_DR        DNA/Crypton-A             1     63   (290)  977688 *
   386   19.8  0.0  3.1  chr15             47746880 47746978   (293600) + TE-X-16_DR        DNA/Crypton-A           221    316    (37)  977689  
   222    3.5  0.0  0.0  chr15             47747018 47747046   (293532) C TE-X-16_DR        DNA/Crypton-A           (0)    353     325  977690  
   340   14.3  0.0  0.0  chr15             47747082 47747144   (293434) + TE-X-16_DR        DNA/Crypton-A             1     63   (290)  977691 *
   455   21.0  2.4  1.6  chr15             47747144 47747269   (293309) + TE-X-16_DR        DNA/Crypton-A           227    353     (0)  977692  
   413    9.5  0.0  0.0  chr15             47747434 47747496   (293082) + TE-X-16_DR        DNA/Crypton-A             1     63   (290)  977693  
   351   15.9 18.5  0.8  chr15             47747496 47747603   (292975) + TE-X-16_DR        DNA/Crypton-A           227    353     (0)  977694 *
   222    3.5  0.0  0.0  chr15             47747638 47747666   (292912) C TE-X-16_DR        DNA/Crypton-A           (0)    353     325  977690  
   343   14.3  0.0  0.0  chr15             47747702 47747764   (292814) + TE-X-16_DR        DNA/Crypton-A             1     63   (290)  977695 *
   514   18.9  0.0  3.1  chr15             47747764 47747894   (292684) + TE-X-16_DR        DNA/Crypton-A           227    353     (0)  977696  
   377   12.7  0.0  0.0  chr15             47748060 47748122   (292456) + TE-X-16_DR        DNA/Crypton-A             1     63   (290)  977697 *
   484   19.3  5.0  0.8  chr15             47748122 47748241   (292337) + TE-X-16_DR        DNA/Crypton-A           227    351     (2)  977698  
  1356   14.4 14.0  0.3  chr15             47748304 47748588   (291990) + Harbinger-N10_DR  DNA/PIF-Harbinger         1    324     (4)  977699  
   669   21.3  7.1  0.0  chr15             47748442 47748610   (291968) C ENSPM-6_DR        DNA/CMC-EnSpm       (13197)  19419   19239  977700 *
   236   12.8  0.0  0.0  chr15             47748605 47748643   (291935) + SAT-10_DR         Satellite               253    291  (1307)  977701 *
   440   21.6  1.6  3.1  chr15             47748651 47748779   (291799) + TE-X-16_DR        DNA/Crypton-A           227    353     (0)  977702  
  3059   13.4 22.9  0.5  chr15             47748837 47749452   (291126) C DNA-1-3_DR        DNA                     (0)    837      85  977703  
   228   20.8  0.0  2.1  chr15             47749473 47749521   (291057) C DNA-1-3_DR        DNA/PIF-Harbinger     (705)    132      85  977704  
   201   22.7  0.0  2.3  chr15             47749496 47749540   (291038) C DNA-1-3_DR        DNA                   (705)    132      89  977704 *
   533   12.3  5.3  9.0  chr15             47749571 47750400   (290178) C DNA-1-3_DR        DNA/PIF-Harbinger     (650)    187      27  977705  
   448   14.8  5.6  6.3  chr15             47750394 47750706   (289872) C DNA-1-3_DR        DNA/PIF-Harbinger     (650)    187      27  977705 *
   400   14.2  3.7 11.4  chr15             47750677 47750872   (289706) C DNA-1-3_DR        DNA/PIF-Harbinger     (651)    186      85  977706 *
   420   15.3  5.3  3.6  chr15             47750842 47751061   (289517) C DNA-1-3_DR        DNA/PIF-Harbinger     (650)    187      85  977706 *
   652   14.2  5.4  3.1  chr15             47751042 47751367   (289211) C Harbinger-N10_DR  DNA/PIF-Harbinger     (650)    187       1  977707  
   266   23.7  3.9  1.3  chr15             47751368 47751381   (289197) + SAT-10_DR         Satellite              1149   1227   (371)  977708  
   408   12.7  0.0  0.0  chr15             47751382 47751444   (289134) + TE-X-16_DR        DNA/Crypton-A             1     63   (290)  977709 *
   490   23.6  0.0  2.4  chr15             47751444 47751573   (289005) + TE-X-16_DR        DNA/Crypton-A           227    353     (0)  977710  
  3260    5.0  6.0  2.8  chr15             47751717 47752167   (288411) + hAT-N119_DR       DNA/hAT-Ac                1    465     (0)  977711  
   287   11.9  0.0  0.0  chr15             47752341 47752382   (288196) C TE-X-22_DR        Unknown                (45)     53      12  977712  
   353   15.6  0.0  1.6  chr15             47752616 47752680   (287898) + L2-5_DRe          LINE/L2                2164   2227     (0)  977713  
   218   25.1  3.7  6.7  chr15             47752767 47752873   (287705) C hAT-N35C_DR       DNA/hAT-Ac            (622)    969     866  977714 *
   331   20.7  0.0  4.3  chr15             47752781 47752876   (287702) + Gypsy82-LTR_Dr    LTR/Gypsy               624    715   (630)  977715  
   314   18.9  3.0  4.1  chr15             47752790 47752888   (287690) C Rex1-31_DRe       LINE/Rex-Babar        (386)   3147    3050  977716 *
   257   15.4  4.6  0.0  chr15             47752832 47752896   (287682) C Zisupton-1_DR     DNA/Zisupton          (509)   9120    9053  977717 *
   285   16.7  3.7  0.0  chr15             47753077 47753130   (287448) + EnSpm-N3B_DR      DNA/CMC-EnSpm          2836   2891   (843)  977718  
   227   17.1  7.6  3.7  chr15             47753161 47753239   (287339) C hAT-N177B_DR      DNA/hAT-Tip100        (540)    424     343  977719 *
   885   10.6  1.8  2.9  chr15             47753237 47754130   (286448) C SAT-4_DR          Satellite               (3)    883       1  977720  
   362   24.2  0.7  6.7  chr15             47754235 47754375   (286203) C hAT-N177B_DR      DNA/hAT-Tip100       (1566)    166      46  977719  
   218   17.5  0.0  0.0  chr15             47754879 47754918   (285660) C CATCH2LTR_DR      LTR/Pao               (135)    690     651  977721  
  1704   11.9  8.6  5.2  chr15             47754928 47755264   (285314) C Kolobok-1N2_DR    DNA/Kolobok-T2          (8)    682     335  977722  
   505   10.7  3.6  0.0  chr15             47755270 47755353   (285225) C DNA-2-30B_DR      DNA                    (75)    338     252  977723 *
   855   11.1  4.2  6.2  chr15             47755342 47756439   (284139) C SAT-4_DR          Satellite               (8)   1076       1  977724  
   316    8.6  0.0  0.0  chr15             47756540 47756609   (283969) + DNA6-6_DR         DNA                    9942  10011  (1270)  977725  
   282   13.7  2.0  6.2  chr15             47756561 47756661   (283917) + Harbinger-5_DR    DNA/PIF-Harbinger       708    804  (5855)  977726 *
   296   10.1  0.0  8.9  chr15             47756610 47756637   (283941) C EnSpm-N14_DR      DNA/CMC-EnSpm         (932)   3648    3559  977727  
  1525   17.6  3.5  8.4  chr15             47756753 47756822   (283756) C EnSpm-6N1_DR      DNA/CMC-EnSpm        (5363)   3873    3471  977728  
  2350    8.8  7.4  0.0  chr15             47756823 47757174   (283404) + HE1_DR1           SINE/tRNA-V-RTE           3    380    (22)  977729  
  2400   12.6 20.7  0.2  chr15             47757204 47757666   (282912) C LOOPERN4_DR       DNA/Kolobok-T2          (0)    917     360  977730  
  1823   11.5  3.7  0.0  chr15             47757661 47757930   (282648) C HE1_DR1           SINE/tRNA-V-RTE        (26)    376      97  977731 *
   296   15.7  5.8  4.5  chr15             47757864 47757950   (282628) C DNA6-6_DR         DNA                  (1354)   9927    9840  977732 *
   751   11.5  5.7  0.0  chr15             47757931 47758052   (282526) C LOOPERN3B_DR      DNA/Kolobok-T2        (853)    196      68  977733  
  1420   16.7  1.2 17.4  chr15             47758062 47758402   (282176) C hAT-N31_DR        DNA/hAT?               (24)   1438    1145  977734  
   229   12.1  0.0  0.0  chr15             47758402 47758434   (282144) C hAT-N31_DR        DNA/hAT?              (662)    800     768  977734 *
  6382    5.4  0.9  2.7  chr15             47758454 47759271   (281307) + P-1N2_DR          DNA/P                     1    803  (1343)  977735  
  1982    2.6  0.0  0.4  chr15             47759271 47759504   (281074) + P-1N2_DR          DNA/P                  1914   2146     (0)  977736 *
  2205    8.2  4.2  3.9  chr15             47759504 47759834   (280744) + LOOPERN1_DR       DNA/Kolobok-T2            3    334   (900)  977737  
   346   11.9  1.2  0.0  chr15             47760093 47760176   (280402) + ERV1-N3-I_DR      LTR/ERV1               3588   3672   (919)  977738  
   342   27.6  0.8  3.1  chr15             47760105 47760235   (280343) C IS3EU-1_DR        DNA/IS3EU            (1974)   6730    6603  977739 *
   344    6.8  0.0  0.0  chr15             47760112 47760184   (280394) + EnSpm-N14_DR      DNA/CMC-EnSpm          3584   3656   (924)  977740  
   344   19.7  4.8  7.0  chr15             47760185 47760337   (280241) + Zisupton-6_DR     DNA/Zisupton           9396   9489 (12627)  977741  
   210   11.5 13.5  0.0  chr15             47760297 47760348   (280230) + hAT-N35C_DR       DNA/hAT-Ac              857    915   (676)  977742 *
   880   12.2  5.6  2.7  chr15             47760601 47760743   (279835) C DNA8-17_DR        DNA/hAT-Tip100          (0)   1813    1667  977743  
   203   12.1  0.0  0.0  chr15             47760725 47760757   (279821) C DNA8-17_DR        DNA/hAT-Tip100        (500)   1313    1281  977743 *
  1977    7.0  0.8  0.0  chr15             47760763 47761019   (279559) C Kolobok-N2A_DR    DNA/Kolobok-T2          (0)   1355    1097  977744  
  1012   10.1  0.0  0.0  chr15             47761055 47761202   (279376) + DNA-2-17_DR       DNA/CMC-EnSpm             4    151   (734)  977745  
   927   10.9  0.0  6.1  chr15             47761175 47761330   (279248) + DNA9-6_DR         DNA                    4448   4594  (3290)  977746 *
  1805    6.6  0.0 26.3  chr15             47761201 47761570   (279008) C SINE2-3_DR        SINE/tRNA-V-RTE         (6)    362      70  977747  
   257   14.3  0.0  3.2  chr15             47761516 47761580   (278998) C DNA2-16_DR        DNA                  (9891)   8160    8098  977748 *
  2202    2.2 15.5  0.0  chr15             47761568 47761845   (278733) C DNA-2-2_DR        DNA                    (86)    321       1  977749  
  1350   20.2  3.8  9.7  chr15             47761849 47762293   (278285) + EnSpm-N60_DR      DNA/CMC-EnSpm           273    693     (5)  977750  
  1693    8.3 10.0  0.0  chr15             47762318 47762558   (278020) + DNA-2-2_DR        DNA                       1    265   (142)  977751  
   902    5.8 33.7  0.0  chr15             47762601 47762772   (277806) + DNA-2-17_DR       DNA/CMC-EnSpm           656    885     (0)  977752  
   372   10.9  1.8  0.0  chr15             47762773 47762820   (277758) + hAT-N59B_DR       DNA/hAT-Tip100          214    262   (588)  977753  
  1963   10.5 18.0  0.0  chr15             47762821 47763153   (277425) C DNA-8-23_DR       DNA/hAT                 (0)    811     419  977754  
  1061   18.2  3.0  4.4  chr15             47763095 47763324   (277254) + SAT-26B_DR        Satellite               566    792     (1)  977755 *
  2040   11.4  3.5  4.7  chr15             47763159 47763525   (277053) + HE1_DR1           SINE/tRNA-V-RTE          17    379    (23)  977756  
  1695   18.2  3.8  9.6  chr15             47763526 47763605   (276973) C Merlin-1_DR       DNA/Merlin           (5839)   4685    4263  977757  
   255   17.8  0.0  0.0  chr15             47763943 47763987   (276591) C HATN12B_DR        DNA/hAT-Ac              (6)    689     645  977758  
   466   19.5  0.8  5.3  chr15             47764001 47764119   (276459) + IS3EU-4_DR        DNA/IS3EU             12662  12775  (2254)  977759 *
   827    8.4  0.0  0.0  chr15             47764018 47764136   (276442) C SINE2-4_DR        SINE/tRNA-V-RTE       (221)    150      32  977760  
   405   27.2  0.0  5.4  chr15             47764120 47764136   (276442) C DIRS-N4_DR        LTR/Ngaro             (259)   5537    5409  977761 *
   738   16.8  3.6  0.0  chr15             47764137 47764154   (276424) + EnSpm-15_DR       DNA/CMC-EnSpm          1135   1276 (10178)  977762  
   233   13.9  0.8 19.1  chr15             47764850 47764860   (275718) + EnSpm-7_DR        DNA/CMC-EnSpm          7062   7077  (3957)  977763  
   245   13.5  0.0  5.8  chr15             47764861 47764915   (275663) + Zisupton-N1_DR    DNA/Zisupton           1398   1449  (1865)  977764  
   233   13.9  0.8 19.1  chr15             47764916 47764973   (275605) + EnSpm-7_DR        DNA/CMC-EnSpm          7078   7166  (3868)  977763  
   282   12.2  0.0  1.1  chr15             47765193 47765374   (275204) + (TG)n             Simple_repeat             1    180     (0)  977765  
   258   22.6  0.0  5.5  chr15             47765815 47765987   (274591) + Zisupton-7_DR     DNA/Zisupton          11376  11539  (5543)  977766  
   213   16.1  1.5 14.9  chr15             47765819 47766015   (274563) C ERV1-N3-I_DR      LTR/ERV1              (825)   3766    3593  977767 *
   276   19.2  0.5 12.9  chr15             47765852 47766060   (274518) C DNA-N43_DR        DNA/TcMar-Fot1        (336)    718     533  977768  
   274   23.2  0.7  5.3  chr15             47765875 47765911   (274667) C Zisupton-6_DR     DNA/Zisupton        (13355)   8761    8677  977769 *
   294   24.3  1.2  7.7  chr15             47765912 47766076   (274502) C Gypsy-31-LTR_DR   LTR/Gypsy             (779)    175      21  977770 *
   950   16.2  0.2 14.6  chr15             47766061 47766150   (274428) + (TG)n             Simple_repeat             1    256     (0)  977771  
   219   10.8  1.0  4.3  chr15             47766068 47766164   (274414) + Polinton-4_DR     DNA/Maverick          17102  17195  (3092)  977772 *
   274   23.2  0.7  5.3  chr15             47766077 47766151   (274427) C Zisupton-6_DR     DNA/Zisupton        (13355)   8676    8497  977769 *
   442   17.3  2.2  6.4  chr15             47766094 47766272   (274306) C DNA-N43_DR        DNA/TcMar-Fot1        (336)    718     547  977773  
   268    6.0  5.8  2.8  chr15             47766215 47766283   (274295) C ENSPM-6_DR        DNA/CMC-EnSpm         (885)  31731   31661  977774 *
   315    7.8  1.5  6.2  chr15             47766224 47766291   (274287) + EnSpm-7_DR        DNA/CMC-EnSpm          7118   7182  (3852)  977775  
   293   20.7  7.8 13.1  chr15             47766331 47766458   (274120) C hAT-N159_DR       DNA/hAT-Ac            (243)   1579    1458  977776 *
   468   26.4  6.5  6.5  chr15             47766391 47766653   (273925) + Zisupton-6_DR     DNA/Zisupton           8678   8940 (13176)  977777  
   373   16.7  0.9  0.0  chr15             47766558 47766665   (273913) C EnSpm-N14_DR      DNA/CMC-EnSpm         (929)   3651    3543  977778 *
   256   23.4  7.9  3.2  chr15             47766591 47766767   (273811) C DNA-N43_DR        DNA/TcMar-Fot1        (333)    721     537  977779 *
   217   20.8  1.4  2.7  chr15             47766708 47766726   (273852) + DNA-6-N5B_DR      DNA                    2387   2423  (1100)  977780 *
   276   12.8  0.0  0.0  chr15             47766727 47766765   (273813) C Zisupton-6_DR     DNA/Zisupton        (12654)   9462    9424  977781  
   217   20.8  1.4  2.7  chr15             47766766 47766781   (273797) + DNA-6-N5B_DR      DNA                    2424   2459  (1064)  977780  
  1094   27.4  3.1 18.3  chr15             47766854 47767852   (272726) C Zisupton-6_DR     DNA/Zisupton        (12800)   9316    8393  977781  
   312   22.3 10.5  1.6  chr15             47767425 47767678   (272900) C EnSpm-21_DR       DNA/CMC-EnSpm        (2165)   6985    6319  977782 *
   618   10.2  0.2 11.0  chr15             47767679 47767709   (272869) + (TG)n             Simple_repeat             1    290    (77)  977783  
   545   10.6  0.0  7.6  chr15             47767710 47767736   (272842) C ERV1-N3-I_DR      LTR/ERV1              (827)   3764    3594  977784  
   654    9.7  0.0  1.9  chr15             47767737 47767893   (272685) + Zisupton-7_DR     DNA/Zisupton          11375  11528  (5554)  977785  
   387   13.7  0.4 19.9  chr15             47767794 47768021   (272557) C DNA-N43_DR        DNA/TcMar-Fot1        (333)    721     531  977786 *
   327   12.5  0.0 20.6  chr15             47767874 47768084   (272494) C ERV1-N3-I_DR      LTR/ERV1              (824)   3767    3593  977787 *
   795   27.9  1.3 16.1  chr15             47767971 47768867   (271711) C Zisupton-6_DR     DNA/Zisupton        (12628)   9488    8395  977788  
   618   10.2  0.2 11.0  chr15             47768085 47768090   (272488) + (TG)n             Simple_repeat           291    367     (0)  977783 *
   615   19.9  0.4 25.4  chr15             47768666 47768901   (271677) C DNA-N43_DR        DNA/TcMar-Fot1        (333)    721     533  977789  
   372   24.5  3.4  2.7  chr15             47768763 47768805   (271773) C Gypsy-31-LTR_DR   LTR/Gypsy             (754)    200      82  977790 *
   501   18.0  1.6  0.0  chr15             47768806 47768837   (271741) + (CGTG)n           Simple_repeat             4    127     (0)  977791  
   542   15.9  0.0  2.3  chr15             47768838 47768927   (271651) C EnSpm-N14_DR      DNA/CMC-EnSpm         (933)   3647    3560  977792  
   372   24.5  3.4  2.7  chr15             47768928 47768946   (271632) C Gypsy-31-LTR_DR   LTR/Gypsy             (754)     81      23  977790  
  3899   14.0 11.8  3.1  chr15             47769249 47770027   (270551) C DNA-8-3_DR        DNA                     (0)   1163     319  977793  
  1168   16.0  8.6  1.3  chr15             47770028 47770249   (270329) + hAT-N46_DR        DNA/hAT-Tip100            1    238   (566)  977794 *
  3308   12.1  1.2 31.7  chr15             47770248 47771219   (269359) C Merlin-1_DR       DNA/Merlin           (1099)   9428    8682  977795  
  1777   16.1  1.8 14.1  chr15             47770855 47771308   (269270) + EnSpm-15_DR       DNA/CMC-EnSpm           955   1359 (10095)  977796 *
  1256   12.0  2.0 11.2  chr15             47771289 47771580   (268998) + hAT-N46_DR        DNA/hAT-Tip100          502    769    (35)  977797 *
   260   11.1 10.7  3.3  chr15             47771622 47771677   (268901) C EnSpm-N49B_DR     DNA/CMC-EnSpm         (969)   1581    1522  977798 *
   506    0.0  0.0  0.0  chr15             47771632 47771687   (268891) + L2-2_DRe          LINE/L2                4183   4238     (0)  977799  
   252   13.8  8.6  7.0  chr15             47771678 47771691   (268887) + EnSpm-N49_DR      DNA/CMC-EnSpm          2264   2334  (1436)  977800 *
  3167    7.4  0.0  0.0  chr15             47771718 47772110   (268468) C HarbingerN6_DR    DNA/PIF-Harbinger       (0)    393       1  977801  
  1977    9.1 10.8  0.0  chr15             47772111 47772396   (268182) C HarbingerN6_DR    DNA/PIF-Harbinger      (76)    317       1  977802  
  1126   13.3  6.2  0.0  chr15             47772425 47772619   (267959) C DNA-8-3_DR        DNA                   (837)    326     120  977793  
  1483   12.0  5.8  0.0  chr15             47772621 47772878   (267700) C HATN5_DR          DNA/hAT-Ac            (605)    551     279  977803  
   310   10.3  0.0  0.0  chr15             47772866 47772904   (267674) C hAT-N163B_DR      DNA/hAT-Charlie       (674)    203     165  977804 *
   310   10.3  0.0  0.0  chr15             47772893 47772931   (267647) C hAT-N163B_DR      DNA/hAT-Charlie       (674)    203     165  977804 *
   475   17.4  0.0  0.0  chr15             47772904 47772937   (267641) + hAT-N146_DR       DNA/hAT-Charlie         120    150   (123)  977805  
   465   17.6  5.9  0.3  chr15             47772938 47773067   (267511) C HATN5_DR          DNA/hAT-Ac            (738)    418     279  977806  
   387   23.6  6.2  0.7  chr15             47772965 47773092   (267486) C HATN5_DR          DNA/hAT-Ac            (738)    418     284  977806 *
   380   22.5  8.5  0.7  chr15             47772992 47773121   (267457) C HATN5_DR          DNA/hAT-Ac            (738)    418     279  977806 *
   364   23.2  8.5  0.7  chr15             47773019 47773148   (267430) C HATN5_DR          DNA/hAT-Ac            (738)    418     279  977806 *
   413   21.7  8.5  0.7  chr15             47773046 47773175   (267403) C HATN5_DR          DNA/hAT-Ac            (738)    418     279  977806  
   399   22.5  8.5  0.7  chr15             47773073 47773202   (267376) C HATN5_DR          DNA/hAT-Ac            (738)    418     279  977806 *
   383   21.7  8.5  0.7  chr15             47773100 47773229   (267349) C HATN5_DR          DNA/hAT-Ac            (738)    418     279  977806 *
   387   23.6  6.2  0.7  chr15             47773127 47773254   (267324) C HATN5_DR          DNA/hAT-Ac            (738)    418     284  977806  
   381   22.5  8.5  0.7  chr15             47773154 47773283   (267295) C HATN5_DR          DNA/hAT-Ac            (738)    418     279  977806 *
   366   23.2  8.5  0.7  chr15             47773181 47773310   (267268) C HATN5_DR          DNA/hAT-Ac            (738)    418     279  977806 *
   369   23.2  8.5  0.7  chr15             47773208 47773337   (267241) C HATN5_DR          DNA/hAT-Ac            (738)    418     279  977806  
   363   23.4  8.5  0.7  chr15             47773235 47773391   (267187) C HATN5_DR          DNA/hAT-Ac            (738)    418     279  977806 *
   416   22.1  7.6  1.1  chr15             47773289 47773530   (267048) C HATN5_DR          DNA/hAT-Ac            (738)    418     271  977806 *
   475   17.4  0.0  0.0  chr15             47773392 47773447   (267131) + hAT-N146_DR       DNA/hAT-Charlie         151    204    (69)  977805  
   788    5.4  0.0 23.9  chr15             47773460 47773630   (266948) + hAT-N146_DR       DNA/hAT-Charlie         136    273     (0)  977807  
   466   22.3  4.5  0.0  chr15             47773637 47773748   (266830) C DNA-8-3_DR        DNA/P                (1046)    117       1  977808  
   338   15.6  8.8  3.4  chr15             47773877 47773989   (266589) C EnSpm-21_DR       DNA/CMC-EnSpm        (2111)   7039    6921  977809  
   281    8.8  1.4  4.3  chr15             47773929 47773999   (266579) C Harbinger1_DR     DNA/PIF-Harbinger    (1657)   2804    2736  977810 *
   366   11.4 14.8  0.0  chr15             47773940 47774027   (266551) + DNA6-6_DR         DNA                    9959  10059  (1222)  977811  
   260   18.1  2.1  8.8  chr15             47773946 47774042   (266536) + Ginger1-2_DR      DNA/Ginger-1           5000   5090  (1532)  977812 *
   228   13.9  0.0  1.4  chr15             47774316 47774388   (266190) C ENSPM-6_DR        DNA/CMC-EnSpm       (17686)  14930   14859  977813 *
   827   18.0  0.8 13.2  chr15             47774326 47774618   (265960) + (CA)n             Simple_repeat             1    256     (0)  977814  
   300   19.2  0.0  0.0  chr15             47774835 47774886   (265692) + DNA-N15_DR        DNA                      82    133   (272)  977815  
   230   23.1  1.3 10.0  chr15             47774855 47774930   (265648) + hAT-N160_DR       DNA/hAT-Ac             1177   1235   (929)  977816 *
   315   21.1  0.0  0.0  chr15             47774884 47774940   (265638) + DNA-N15_DR        DNA                      77    133   (272)  977817  
   256   23.2  0.0  0.0  chr15             47774929 47774984   (265594) + hAT-N160_DR       DNA/hAT-Ac             1180   1235   (929)  977818 *
   328   19.3  0.0  0.0  chr15             47774938 47774994   (265584) + DNA-N15_DR        DNA                      77    133   (272)  977819  
   282   26.1  0.0  0.0  chr15             47774983 47775047   (265531) + DNA-N15_DR        DNA                      68    132   (273)  977819 *
   296   22.2  3.2  0.0  chr15             47775045 47775107   (265471) + DNA-N15_DR        DNA                      75    139   (266)  977819  
   215   21.0  2.5 10.8  chr15             47775063 47775142   (265436) + hAT-N53B_DR       DNA/hAT-Ac             1431   1504  (2673)  977820 *
   261   18.4  1.4 11.9  chr15             47775075 47775148   (265430) + DNA-N15_DR        DNA                      59    125   (280)  977821  
   283   19.6  0.0  0.0  chr15             47775158 47775208   (265370) + DNA-N15_DR        DNA                      83    133   (272)  977822  
   248   25.0  0.0  0.0  chr15             47775193 47775252   (265326) + hAT-N160_DR       DNA/hAT-Ac             1176   1235   (929)  977823 *
   295   21.4  0.0  0.0  chr15             47775206 47775261   (265317) + DNA-N15_DR        DNA                      77    132   (273)  977824  
   211   28.3  0.0  0.0  chr15             47775247 47775306   (265272) + hAT-N160_DR       DNA/hAT-Ac             1176   1235   (929)  977825 *
   286   22.8  0.0  0.0  chr15             47775260 47775316   (265262) + DNA-N15_DR        DNA                      77    133   (272)  977826  
   243   22.2  3.7  0.0  chr15             47775314 47775367   (265211) + DNA-N15_DR        DNA                      77    132   (273)  977826 *
   266   23.3  0.0  0.0  chr15             47775353 47775412   (265166) + hAT-N160_DR       DNA/hAT-Ac             1176   1235   (929)  977827 *
   324   17.3  0.0  0.0  chr15             47775370 47775421   (265157) + DNA-N15_DR        DNA                      81    132   (273)  977828  
   322   17.6  0.0  0.0  chr15             47775425 47775475   (265103) + DNA-N15_DR        DNA                      82    132   (273)  977828  
   293   23.2  0.0  0.0  chr15             47775474 47775529   (265049) + DNA-N15_DR        DNA                      77    132   (273)  977828 *
   200   25.0  9.2  9.2  chr15             47775491 47775527   (265051) + hAT-N53B_DR       DNA/hAT-Ac             1431   1497  (2680)  977829 *
   293   23.2  0.0  0.0  chr15             47775528 47775583   (264995) + DNA-N15_DR        DNA                      77    132   (273)  977830 *
   321   17.9  0.0  0.0  chr15             47775582 47775637   (264941) + DNA-N15_DR        DNA                      77    132   (273)  977830  
   200   25.0  9.2  9.2  chr15             47775584 47775609   (264969) + hAT-N53B_DR       DNA/hAT-Ac             1498   1549  (2628)  977829 *
   295   15.9  0.0  0.0  chr15             47775642 47775685   (264893) + DNA-N15_DR        DNA                      83    126   (279)  977831  
   288   15.9  0.0  0.0  chr15             47775696 47775739   (264839) + DNA-N15_DR        DNA                      83    126   (279)  977831  
   981   11.3  3.1  2.4  chr15             47775744 47775906   (264672) + DNA-N15_DR        DNA                      77    240   (165)  977832  
   809   22.4 13.2  0.7  chr15             47775894 47776158   (264420) + Kolobok-N3_DR     DNA/Kolobok-T2?          65    362     (8)  977833 *
   215   11.4  1.4 24.6  chr15             47776250 47776319   (264259) C Copia-14_DR-LTR   LTR/Gypsy?            (198)    281     225  977834 *
   223   18.6  5.0  1.6  chr15             47776281 47776340   (264238) C hAT-N185_DR       DNA/hAT?              (523)    437     376  977835 *
   293   17.0  0.0  0.0  chr15             47776289 47776341   (264237) C EnSpm-9_DR        DNA/CMC-EnSpm        (7862)    758     706  977836  
   415   25.9  4.2  1.6  chr15             47776409 47776526   (264052) C MuDR-2_DR         DNA/MULE-MuDR        (3641)  20292   20172  977837 *
  1332   14.0  8.8  2.9  chr15             47776445 47776726   (263852) + DNA8-25_DR        DNA                    1901   2169  (1798)  977838  
   219   30.2  5.3  5.7  chr15             47776789 47776806   (263772) C Kolobok-4_DR      DNA/Kolobok-T2       (1375)   5256    5229  977839  
   275   23.3  7.8  0.0  chr15             47776807 47776896   (263682) C DIRS-8B_DR        LTR/Ngaro            (2350)   4963    4867  977840 *
   604   27.1  0.4 12.4  chr15             47776824 47777093   (263485) + Zisupton-6_DR     DNA/Zisupton           8484   8724 (13392)  977841  
   219   30.2  5.3  5.7  chr15             47776897 47777016   (263562) C Kolobok-4_DR      DNA/Kolobok-T2       (1375)   5228    5030  977839 *
   229   25.0 15.3 11.3  chr15             47776916 47777039   (263539) C EnSpm-9_DR        DNA/CMC-EnSpm        (7575)   1045     732  977842  
   264   21.4  5.6 13.9  chr15             47777040 47777218   (263360) + Merlin-1_DR       DNA/Merlin             7358   7523  (3004)  977843 *
   281   18.7 11.4  5.4  chr15             47777067 47777224   (263354) C hAT-N48C_DR       DNA/hAT-Ac            (437)   1862    1696  977844 *
   400   26.2  0.0  1.9  chr15             47777141 47777249   (263329) + Rex1-31_DRe       LINE/Rex-Babar         3035   3141   (392)  977845  
   369   17.0  7.5  0.0  chr15             47777177 47777270   (263308) + DNA-N43_DR        DNA/TcMar-Fot1          672    772   (282)  977846 *
   360   17.8  8.4  5.4  chr15             47777271 47777312   (263266) + Polinton-1_DR     DNA/Maverick          17711  17839   (646)  977847  
   325   24.6  2.4  6.6  chr15             47777674 47777808   (262770) C Polinton-1_DR     DNA/Maverick         (1298)  17187   17086  977848  
   310   18.8  3.7  5.7  chr15             47777809 47777915   (262663) C ENSPM-6_DR        DNA/CMC-EnSpm         (787)  31829   31725  977849  
   261   23.2  6.9  2.0  chr15             47777814 47777824   (262754) + L1-48_DR          LINE/L1                5471   5512   (255)  977850 *
   443   12.3  3.3  1.1  chr15             47777825 47777914   (262664) + Zisupton-7_DR     DNA/Zisupton           4589   4680 (12402)  977851  
   377    8.8  1.2  0.0  chr15             47777854 47777933   (262645) + EnSpm-N13_DR      DNA/CMC-EnSpm          5975   6055 (16094)  977852 *
   284   18.5  4.0 13.1  chr15             47777864 47778037   (262541) + Harbinger-5_DR    DNA/PIF-Harbinger       707    866  (5793)  977853 *
   261   23.2  6.9  2.0  chr15             47777934 47777958   (262620) + L1-48_DR          LINE/L1                5513   5622   (145)  977850 *
   325   24.6  2.4  6.6  chr15             47777959 47777972   (262606) C Polinton-1_DR     DNA/Maverick         (1298)  17085   17074  977848  
   251   23.6  0.0  0.0  chr15             47778140 47778194   (262384) C EnSpm-N48B_DR     DNA/CMC-EnSpm        (6145)    814     760  977854  
   203    7.9  7.7  2.9  chr15             47778180 47778244   (262334) C hAT-N177C_DR      DNA/hAT-Tip100       (1256)    476     409  977855 *
   242    5.0  0.0  5.0  chr15             47778191 47778253   (262325) C ERV1-N7-I_DR      LTR/ERV1             (3163)   5405    5346  977856 *
   275    3.5  1.8  0.0  chr15             47778198 47778254   (262324) C DNA-TA-4_DR       DNA/TcMar            (5089)   4706    4649  977857  
   205   15.4  5.0  2.4  chr15             47778988 47779027   (261551) + DNA-1-5_DR        DNA                     482    522   (226)  977858  
   210   12.9  5.4  5.4  chr15             47779098 47779132   (261446) + hAT-N21_DR        DNA/hAT-Charlie        1624   1697   (149)  977859  
   226   10.3  0.0  0.0  chr15             47779133 47779171   (261407) C IS3EU-1_DR        DNA/IS3EU            (2017)   6687    6649  977860  
  4324   11.7 30.4  0.3  chr15             47779469 47780360   (260218) C hAT-N22B_DR       DNA/hAT-Ac              (2)   1377     219  977861  
   855   22.3  9.4 12.8  chr15             47780361 47780371   (260207) C HATN10B_DR        DNA/hAT-Ac              (0)    608     594  977862  
   861   15.1  0.5  7.7  chr15             47780372 47780565   (260013) C DNA2-10_DR        DNA                  (1060)   2461    2281  977863  
   855   22.3  9.4 12.8  chr15             47780566 47780987   (259591) C HATN10B_DR        DNA/hAT-Ac              (0)    593       1  977862  
  1103   10.6 13.7  1.7  chr15             47780988 47781192   (259386) C hAT-N22C_DR       DNA/hAT-Ac            (464)    230       1  977864  
   351   14.1  7.3  3.5  chr15             47781548 47781563   (259015) C Rex1-31_DRe       LINE/Rex-Babar        (357)   3176    3105  977865  
   376   14.9  2.3  0.0  chr15             47781564 47781650   (258928) + EnSpm-N13_DR      DNA/CMC-EnSpm          5946   6034 (16115)  977866 *
   462    7.2  4.1  3.6  chr15             47781573 47781721   (258857) C EnSpm-N14_DR      DNA/CMC-EnSpm         (928)   3652    3542  977867  
   219   19.2  0.0 10.3  chr15             47781901 47781964   (258614) + Merlin-1_DR       DNA/Merlin             7466   7523  (3004)  977868 *
   346   12.3  0.0  1.4  chr15             47781911 47781984   (258594) + ENSPM-6_DR        DNA/CMC-EnSpm         13936  14008 (18608)  977869 *
   380   16.3  0.0 11.1  chr15             47781924 47782046   (258532) C EnSpm-7_DR        DNA/CMC-EnSpm        (3883)   7151    7077  977870 *
  1306   11.6  8.9  0.0  chr15             47781946 47782170   (258408) C HE1_DR1           SINE/tRNA-V-RTE       (157)    245       1  977871  
   810   24.9  4.3  0.4  chr15             47782171 47782195   (258383) C DNAX-25B_DR       DNA/Zisupton         (1022)   2460    2249  977872  
   260   16.2  2.1 13.8  chr15             47782222 47782256   (258322) C DNA-N43_DR        DNA/TcMar-Fot1        (359)    695     533  977873  
   428   13.9  7.5  1.9  chr15             47782257 47782403   (258175) + hAT-N48B_DR       DNA/hAT-Ac             1509   1663   (477)  977874 *
   430   30.3  2.7  7.4  chr15             47782323 47782618   (257960) + Zisupton-6_DR     DNA/Zisupton           9204   9486 (12630)  977875 *
   492   19.0  1.2 25.2  chr15             47782481 47782642   (257936) C Zisupton-7_DR     DNA/Zisupton         (5588)  11494   11364  977876 *
  1023   28.4  6.3  9.7  chr15             47782503 47783329   (257249) + EnSpm-21_DR       DNA/CMC-EnSpm          6148   6948  (2202)  977877  
   324   17.5  4.8 16.8  chr15             47782643 47782686   (257892) + DNA-N43_DR        DNA/TcMar-Fot1          537    721   (333)  977878 *
   474   27.6  1.3 12.5  chr15             47782919 47783739   (256839) + Zisupton-6_DR     DNA/Zisupton           8388   8944 (13172)  977879  
   377   32.7  0.6 20.4  chr15             47783120 47783498   (257080) C Zisupton-6_DR     DNA/Zisupton        (13174)   8942    8489  977880 *
   594   17.2  0.0  0.0  chr15             47783499 47783678   (256900) + (TG)n             Simple_repeat             1    180     (0)  977881 *
   840   15.0  7.2  4.0  chr15             47783523 47783771   (256807) C DNA-N43_DR        DNA/TcMar-Fot1        (333)    721     532  977882  
   377   32.7  0.6 20.4  chr15             47783679 47783761   (256817) C Zisupton-6_DR     DNA/Zisupton        (13174)   8488    8387  977880 *
   204   14.3  0.0  0.0  chr15             47783869 47783903   (256675) + LOOPERN3B_DR      DNA/Kolobok-T2          627    661   (388)  977883  
   388   29.9  7.3  4.4  chr15             47783970 47784057   (256521) C Penelope-1_DR     LINE/Penelope         (247)   4199    3981  977884  
   567   14.3  0.0  1.1  chr15             47784058 47784296   (256282) C Zisupton-7_DR     DNA/Zisupton         (5548)  11534   11370  977885 *
   596   13.3  0.0  0.0  chr15             47784109 47784198   (256380) C Helitron-2_DR     RC/Helitron          (3715)  23697   23608  977886  
   245   25.3  2.9 12.6  chr15             47784126 47784473   (256105) C hAT-N48B_DR       DNA/hAT-Ac            (467)   1673    1356  977887 *
   490   20.2  4.3  2.4  chr15             47784199 47784308   (256270) + DNA-N43_DR        DNA/TcMar-Fot1          531    729   (325)  977888 *
   945   17.4  6.4 18.4  chr15             47784230 47784290   (256288) + EnSpm-N48B_DR     DNA/CMC-EnSpm           668    982  (5977)  977889  
  2024   12.9  3.4  3.4  chr15             47784291 47784675   (255903) C HE1_DR1           SINE/tRNA-V-RTE        (17)    385       1  977890  
   388   29.9  7.3  4.4  chr15             47784309 47784392   (256186) C Penelope-1_DR     LINE/Penelope         (247)   3980    3765  977884 *
  1071   21.6 18.8  3.8  chr15             47784675 47785318   (255260) + EnSpm-21_DR       DNA/CMC-EnSpm          6303   6991  (2159)  977891  
   945   17.4  6.4 18.4  chr15             47784676 47784687   (255891) + EnSpm-N48B_DR     DNA/CMC-EnSpm           983   1055  (5904)  977889 *
   390   28.0 10.7  4.2  chr15             47784726 47784928   (255650) C IS3EU-4_DR        DNA/IS3EU             (164)  14865   14098  977892  
   745   30.4  4.8  1.3  chr15             47784929 47785448   (255130) + Zisupton-6_DR     DNA/Zisupton           8388   8925 (13191)  977893  
   370   17.8  1.9  0.9  chr15             47785385 47785492   (255086) C ENSPM-6_DR        DNA/CMC-EnSpm         (884)  31732   31624  977894 *
   291   14.0  0.0  4.0  chr15             47787123 47787174   (253404) + HarbingerN1_DR    DNA/PIF-Harbinger       601    650     (0)  977895  
  1013    8.0  2.5  3.9  chr15             47787189 47787345   (253233) C HarbingerN1_DR    DNA/PIF-Harbinger       (0)    650     496  977896  
  1076   16.2  2.5  0.5  chr15             47789833 47790031   (250547) C HATN1_DR          DNA/hAT                 (3)    424     222  977897  
   220   19.2  0.0 11.1  chr15             47790060 47790229   (250349) + Zisupton-7_DR     DNA/Zisupton          11384  11536  (5546)  977898 *
   340    9.2  9.2 12.5  chr15             47790085 47790257   (250321) + hAT-N48B_DR       DNA/hAT-Ac             1530   1697   (443)  977899 *
   958   12.8 27.0  5.5  chr15             47790122 47790138   (250440) + EnSpm-9_DR        DNA/CMC-EnSpm           699    726  (7894)  977900  
   431   11.8  0.0 21.4  chr15             47790139 47790246   (250332) + Gypsy82-LTR_Dr    LTR/Gypsy               658    746   (599)  977901  
   958   12.8 27.0  5.5  chr15             47790247 47790431   (250147) + EnSpm-9_DR        DNA/CMC-EnSpm           727   1045  (7575)  977900  
   639    8.6  0.0  4.3  chr15             47790301 47790470   (250108) + Zisupton-7_DR     DNA/Zisupton          11378  11540  (5542)  977902 *
   311   23.7 10.8  6.2  chr15             47790320 47790368   (250210) C EnSpm-21_DR       DNA/CMC-EnSpm        (2172)   6978    6908  977903 *
   366   19.2  2.4  3.2  chr15             47790369 47790492   (250086) + Polinton-4_DR     DNA/Maverick          17104  17226  (3061)  977904  
   311   23.7 10.8  6.2  chr15             47790493 47790737   (249841) C EnSpm-21_DR       DNA/CMC-EnSpm        (2172)   6907    6543  977903 *
   594    9.7  3.1  8.9  chr15             47790546 47790771   (249807) C ERV1-N3-I_DR      LTR/ERV1              (761)   3830    3617  977905  
  1458   17.2  9.6  1.4  chr15             47790910 47791244   (249334) C LINEX-1_DR        Retroposon             (19)    786     425  977906  
  4775   17.5 12.6  8.6  chr15             47791258 47792731   (247847) + Helitron-N5B_DR   RC/Helitron              18   1546   (101)  977907  
   694   18.4  4.4  3.3  chr15             47792693 47792872   (247706) C DNA7-N1_DR        DNA/Zisupton         (5545)   4872    4691  977908 *
   782   17.4  0.6  3.2  chr15             47792719 47792878   (247700) C hAT-N127_DR       DNA/hAT-Charlie      (3167)   7149    6994  977909 *
  2703    9.0  0.3  0.8  chr15             47792736 47793103   (247475) C SINE2-4_DR        SINE/tRNA-V-RTE         (0)    371       6  977910  
   379   19.7  0.0  1.4  chr15             47793047 47793118   (247460) + DNA7-N2_DR        DNA/hAT-hAT6           1639   1709   (305)  977911 *
   763   15.6  3.4 10.2  chr15             47793116 47793293   (247285) C Kolobok-N3_DR     DNA/Kolobok-T2?       (203)    167       1  977912  
   406   25.3  2.1  0.0  chr15             47793432 47793469   (247109) + Zisupton-6_DR     DNA/Zisupton           8748   8937 (13179)  977913 *
   445   14.3  0.0  0.0  chr15             47793448 47793545   (247033) C Polinton-1_DR     DNA/Maverick          (788)  17697   17600  977914 *
   552    2.0  0.0  0.0  chr15             47793470 47793617   (246961) + Zisupton-7_DR     DNA/Zisupton          11374  11521  (5561)  977915  
  1854    8.7  2.4  0.0  chr15             47793731 47793983   (246595) C DNA-8-1_DR        DNA/hAT-Ac            (575)    757     499  977916  
   226   24.2  1.1  2.5  chr15             47794053 47794076   (246502) C ENSPM-6_DR        DNA/CMC-EnSpm         (836)  31780   31750  977917  
   259   15.9  0.0  0.0  chr15             47794077 47794120   (246458) C Polinton-1_DR     DNA/Maverick         (1301)  17184   17141  977914 *
   282   14.8  0.0 10.1  chr15             47794085 47794182   (246396) C LOOPER-N5B_DR     DNA/Kolobok-T2        (381)   1159    1071  977918  
   226   24.2  1.1  2.5  chr15             47794121 47794176   (246402) C ENSPM-6_DR        DNA/CMC-EnSpm         (836)  31749   31673  977917 *
   688   28.7 10.8 10.0  chr15             47794841 47796573   (244005) C SAT-14_DR         Satellite              (19)   1747       1  977919  
   294    0.0  0.0  0.0  chr15             47796595 47796626   (243952) + Kolobok-N10_DR    DNA/Kolobok             330    361   (282)  977920 *
   648   15.9  0.0  2.6  chr15             47796623 47796738   (243840) + Kolobok-N10_DR    DNA/Kolobok             525    637     (6)  977921  
   280    5.7  0.0  0.0  chr15             47796752 47796786   (243792) + TE-X-16_DR        DNA/Crypton-A           250    284    (69)  977922  
   226   12.3  1.9  8.0  chr15             47797026 47797078   (243500) + Zisupton-1_DR     DNA/Zisupton           9050   9099   (530)  977923  
   214   20.4  0.0  3.7  chr15             47797051 47797106   (243472) + hAT-N35C_DR       DNA/hAT-Ac              865    918   (673)  977924 *
   240   29.6  2.8  5.8  chr15             47797328 47797503   (243075) + (CAGT)n           Simple_repeat             2    172     (0)  977925  
   413   20.5  0.3  1.8  chr15             47798221 47798250   (242328) C hAT-N48B_DR       DNA/hAT-Ac            (452)   1847    1634  977926  
   394   18.3  8.1  3.1  chr15             47798251 47798374   (242204) C EnSpm-9_DR        DNA/CMC-EnSpm        (7749)    871     742  977927 *
   395   16.5  0.0  0.0  chr15             47798293 47798377   (242201) C hAT-N36_DR        DNA/hAT              (1505)    235     151  977928  
   235   17.8  0.0 14.3  chr15             47798318 47798389   (242189) C EnSpm-9_DR        DNA/CMC-EnSpm        (7720)    900     838  977929 *
   266   19.0  1.2  5.0  chr15             47798572 47798654   (241924) C DNA6-6_DR         DNA                  (1259)  10022    9943  977930 *
   408   21.2  0.0  0.6  chr15             47798597 47798776   (241802) + (CA)n             Simple_repeat             2    180     (0)  977931  
   474   23.0  9.4  6.6  chr15             47798777 47799070   (241508) + EnSpm-21_DR       DNA/CMC-EnSpm          6131   6743  (2404)  977932  
   597   22.6  0.6  6.2  chr15             47799071 47799240   (241338) C Zisupton-7_DR     DNA/Zisupton         (5547)  11535   11375  977933  
   474   23.0  9.4  6.6  chr15             47799241 47799349   (241229) + EnSpm-21_DR       DNA/CMC-EnSpm          6744   6978  (2169)  977932  
   333   23.3  0.0  0.7  chr15             47799351 47799501   (241077) C Zisupton-7_DR     DNA/Zisupton         (5548)  11534   11385  977934  
   281   21.7  1.5  7.8  chr15             47799407 47799611   (240967) + DNA-N43_DR        DNA/TcMar-Fot1          533    725   (329)  977935 *
  1095   15.6 19.1  7.7  chr15             47799487 47799559   (241019) C EnSpm-9_DR        DNA/CMC-EnSpm        (7546)   1074     892  977936  
   802   17.0  0.1 10.8  chr15             47799502 47799680   (240898) + (CA)n             Simple_repeat             2    295     (0)  977937 *
   545   21.0 16.6  0.8  chr15             47799560 47799890   (240688) C hAT-N48C_DR       DNA/hAT-Ac            (451)   1848    1291  977926 *
   297   21.9  1.9  0.6  chr15             47799858 47800013   (240565) + ERV1-N3-I_DR      LTR/ERV1               3621   3778   (813)  977938 *
  1095   15.6 19.1  7.7  chr15             47799891 47799969   (240609) C EnSpm-9_DR        DNA/CMC-EnSpm        (7546)    891     687  977936 *
  2236   10.3  0.3  0.0  chr15             47799959 47800287   (240291) C RTEX-4_DR         LINE/RTE-X             (38)   3472    3143  977939  
   379   20.3  1.8 19.7  chr15             47800014 47800078   (240500) C Zisupton-6_DR     DNA/Zisupton        (13179)   8937    8750  977940 *
   299   15.2 18.2  0.0  chr15             47800763 47800828   (239750) + DNA-N24_DR        DNA                       2     79   (898)  977941  
   574   24.4  1.8  7.2  chr15             47800879 47802134   (238444) + MSAT-3_DR         Satellite                 1   1188     (2)  977942  
   670   11.0  4.1  1.8  chr15             47802261 47802394   (238184) C SAT-4_DR          Satellite               (1)    137       1  977943  
   430   18.1  0.0  3.6  chr15             47802397 47802482   (238096) C hAT-N72_DR        DNA/hAT-hobo?         (769)    121      39  977944  
   893   10.2  2.1 17.6  chr15             47802507 47802696   (237882) + Harbinger-N9_DR   DNA/PIF-Harbinger         1    165   (478)  977945  
   803    8.6  6.0  0.0  chr15             47802700 47802815   (237763) + Harbinger-N9_DR   DNA/PIF-Harbinger       521    643     (0)  977946  
   288   14.3  2.0  0.0  chr15             47802976 47803024   (237554) C SAT-4_DR          Satellite              (67)     53       4  977947  
   405   27.0  3.2  0.8  chr15             47803035 47803157   (237421) C CryptonV-N5_DR    DNA/Crypton-V       (19859)   4678    4553  977948 *
  1864    9.7  0.8 20.1  chr15             47803050 47803447   (237131) C HE1_DR1           SINE/tRNA-V-RTE        (16)    386      53  977949  
   293    9.0  0.0 17.4  chr15             47803576 47803656   (236922) C DNA-6-N5B_DR      DNA                  (1051)   2472    2404  977950  
   293   14.7  4.4  0.0  chr15             47803591 47803658   (236920) + hAT-N47C_DR       DNA/hAT-Tip100         1184   1254  (1205)  977951 *
   398   10.8  0.0  5.4  chr15             47803604 47803662   (236916) + HATN11B_DR        DNA/hAT                 421    476   (214)  977952 *
  1020   10.9  0.0  8.9  chr15             47803613 47803783   (236795) C Zisupton-7_DR     DNA/Zisupton         (5549)  11533   11377  977953  
   282   11.1  0.0 16.0  chr15             47803615 47803817   (236761) + ERV1-N3-I_DR      LTR/ERV1               3593   3767   (824)  977954 *
   244   16.8  0.0  7.1  chr15             47803663 47803692   (236886) C EnSpm-7_DR        DNA/CMC-EnSpm        (3858)   7175    7093  977955 *
   341   15.7  0.0  8.9  chr15             47803670 47803865   (236713) + (CA)n             Simple_repeat             1    180     (0)  977956  
   386   11.2  7.1  4.7  chr15             47808076 47808159   (232419) + SINE3-1a          SINE/5S-Deu-L2          479    564     (6)  977957  
   260   13.0  1.8  1.8  chr15             47808506 47808560   (232018) C LOOPERN6B_DR      DNA/Kolobok-T2?         (0)    796     742  977958  
  1669   24.3  5.2 11.9  chr15             47812361 47813892   (226686) + Helitron-N5_DR    RC/Helitron            7771   8985   (524)  977959  
   230    7.5  0.0  4.5  chr15             47814568 47814583   (225995) + hAT-N187_DR       DNA/hAT-Charlie         185    251   (926)  977960  
   230    0.0  0.0  0.0  chr15             47814584 47814637   (225941) + CryptonV-N5_DR    DNA/Crypton-V          8437   8490 (16047)  977961 *
   246    1.8  0.0  0.0  chr15             47814590 47814645   (225933) + hAT-13_DR         DNA/hAT-Tip100         2418   2473   (329)  977962  
   214    9.1  4.4  2.2  chr15             47814638 47814650   (225928) C Zisupton-6_DR     DNA/Zisupton        (20775)   1314    1250  977963 *
   238   10.0  0.0  0.0  chr15             47814646 47814659   (225919) C DNA-8-24_DR       DNA/hAT-Tip100       (1654)    129      60  977964  
   220   11.2  0.0  1.2  chr15             47814660 47814670   (225908) + hAT-N68_DR        DNA/hAT-Ac             2900   2979    (53)  977965  
   220    7.8  3.1  7.5  chr15             47814671 47814686   (225892) + EnSpm-N13_DR      DNA/CMC-EnSpm          8231   8323 (13826)  977966  
   207   12.8  0.0  4.3  chr15             47814759 47814807   (225771) C IS3EU-4_DR        DNA/IS3EU           (10684)   4345    4299  977967  
   226   18.8  0.0  0.0  chr15             47815973 47816020   (224558) C hAT-N202_DR       DNA/hAT-Tip100       (1718)    167     120  977968  
   226   18.8  0.0 10.2  chr15             47815975 47816039   (224539) + EnSpm-N36_DR      DNA/CMC-EnSpm          1240   1298  (1927)  977969  
   448   21.1  0.9  0.9  chr15             47816132 47816236   (224342) + Kolobok-N1_DR     DNA/Kolobok-T2?         372    476   (323)  977970  
  3003   11.6  4.5  1.5  chr15             47816307 47816883   (223695) C DNA-1-7_DR        DNA/PIF-Harbinger       (0)   1438     845  977971  
   666   18.6  1.7  1.1  chr15             47816819 47816997   (223581) C DNA-TA-4_DR       DNA/TcMar            (5066)   4729    4550  977972 *
  2616    4.9  0.3  5.4  chr15             47816889 47817276   (223302) C DNA6-6_DR         DNA                  (6719)   4562    4194  977973  
  1197   14.6  2.4  4.1  chr15             47817058 47817307   (223271) + MuDR-2_DR         DNA/MULE-MuDR         20036  20281  (3652)  977974 *
   769   10.3 18.9  0.0  chr15             47817278 47817452   (223126) C DNA-1-7_DR        DNA/PIF-Harbinger     (744)    694     487  977971 *
   950    7.8  7.1  0.6  chr15             47817449 47817603   (222975) C DNA-2-17_DR       DNA                    (18)    867     703  977975  
   804    7.7  3.8  0.7  chr15             47817618 47817748   (222830) C DNA-2-17_DR       DNA                   (450)    435     301  977975  
  2910    4.2  2.6  0.0  chr15             47817749 47818130   (222448) + DNA-AT-1_DR       DNA                       1    392     (0)  977976  
   779   10.4  8.7  6.4  chr15             47818139 47818322   (222256) C DNA-2-17_DR       DNA                   (609)    276      89  977975 *
   799    4.9  7.3  0.0  chr15             47818215 47818337   (222241) C DNA-2-17_DR       DNA/CMC-EnSpm         (753)    132       1  977977  
  3058    7.3  6.0  0.0  chr15             47818341 47818790   (221788) C DNA-1-7_DR        DNA/PIF-Harbinger     (954)    484       8  977971  
   314   12.9  0.0 13.9  chr15             47818962 47818980   (221598) C DNA7-N2_DR        DNA/hAT-hAT6          (418)   1596    1518  977978  
   357    7.9  0.0 10.9  chr15             47818981 47819051   (221527) + HE1_DR1           SINE/tRNA-V-RTE         219    282   (120)  977979 *
   719    8.9  0.0  0.0  chr15             47819048 47819148   (221430) C SINE2-5_DR        SINE/tRNA-V-RTE         (0)    282     182  977980  
   413   22.9  0.8  3.4  chr15             47819135 47819256   (221322) + CryptonV-N5_DR    DNA/Crypton-V          4224   4342 (20195)  977981 *
   746   10.1  0.0  0.0  chr15             47819149 47819257   (221321) + SINE2-5_DR        SINE/tRNA-V-RTE         172    280     (2)  977982  
   591   19.8  0.8  0.0  chr15             47819149 47819164   (221414) C Mariner-N5C_DR    DNA/TcMar            (4468)   3449    3332  977983 *
   645   16.1  0.8  0.0  chr15             47819258 47819272   (221306) + DNA8-17_DR        DNA/hAT-Tip100         1553   1677   (136)  977984  
   234   11.9  2.4  0.0  chr15             47819282 47819323   (221255) C EnSpm-N27B_DR     DNA/CMC-EnSpm         (130)     43       1  977985  
   886    9.3  3.5  0.9  chr15             47819378 47819547   (221031) + hAT-N44B_DR       DNA/hAT-Tip100            8    182  (1419)  977986  
   204   22.0  0.0  0.0  chr15             47819531 47819589   (220989) C L1-11_DR          LINE/L1               (476)   6848    6790  977987 *
   314   10.7  0.0  1.1  chr15             47819542 47819646   (220932) C CryptonV-N4_DR    DNA/Crypton-V        (9901)   3592    3528  977988  
  2778   13.5 20.2  6.8  chr15             47819660 47820555   (220023) + DNA8-10_DR        DNA/hAT-Ac             1233   2240  (1778)  977989  
   213   19.0  6.0  4.8  chr15             47820540 47820622   (219956) C EnSpm-8_DR        DNA/CMC-EnSpm        (1518)   7923    7840  977990 *
   264   23.6  1.0  8.4  chr15             47820566 47820667   (219911) C EnSpm-N47_DR      DNA/CMC-EnSpm?        (997)   2020    1933  977991 *
   740   17.0  8.7  5.3  chr15             47820577 47820794   (219784) + ANGEL             DNA/Kolobok              79    303     (6)  977992  
   521   15.5  5.0  3.3  chr15             47821340 47821459   (219119) + DNA8-10_DR        DNA/hAT-Ac             2406   2527  (1491)  977993  
   291   11.9 11.9  0.0  chr15             47821414 47821472   (219106) + hAT-N44_DR        DNA/hAT-Tip100          977   1042    (45)  977994 *
   258   17.0  5.7  0.0  chr15             47821479 47821531   (219047) + DNAX-23_DR        DNA                    9476   9531  (2270)  977995  
   202   16.0  0.0  9.1  chr15             47821496 47821543   (219035) + DNA9-3_DR         DNA/MULE-MuDR?         1370   1413  (9966)  977996 *
   210    3.7  0.0  0.0  chr15             47821585 47821611   (218967) + DNA-X-6_DR        DNA                     498    524   (809)  977997  
   210   22.7  0.0  0.0  chr15             47821640 47821683   (218895) C DNA-X-3_DR        DNA                  (1044)    430     387  977998 *
   225   18.9  0.0  0.0  chr15             47821648 47821684   (218894) C CryptonV-N5_DR    DNA/Crypton-V       (19766)   4771    4735  977999  
   304   16.5  1.2  5.2  chr15             47822598 47822609   (217969) C Gypsy-226_DR-LTR  LTR/Gypsy             (172)    844     777  978000  
   434   11.8  1.5  0.0  chr15             47822610 47822745   (217833) + hAT-N134B_DR      DNA/hAT?                676    813   (113)  978001 *
   478    9.2  1.8  8.4  chr15             47822618 47822632   (217946) + Helitron-1_DR     RC/Helitron            2589   2633 (23667)  978002  
   529    5.0  5.8  0.0  chr15             47822633 47822752   (217826) + Harbinger-N17_DR  DNA/PIF-Harbinger       289    415  (1230)  978003 *
   600    9.8  0.0  1.1  chr15             47822657 47822749   (217829) C EnSpm-N25_DR      DNA/CMC-EnSpm        (3721)    965     874  978004  
   304   16.5  1.2  5.2  chr15             47822746 47822757   (217821) C Gypsy-226_DR-LTR  LTR/Gypsy             (172)    776     691  978000 *
   532    5.2  2.6  0.0  chr15             47822750 47822771   (217807) + EnSpm-N42_DR      DNA/CMC-EnSpm           723    840   (412)  978005  
   478    9.2  1.8  8.4  chr15             47822772 47822788   (217790) + Helitron-1_DR     RC/Helitron            2634   2694 (23606)  978002  
  1105   10.1  8.3  0.0  chr15             47822792 47823009   (217569) C Tx1-29_DR         LINE/L1-Tx1           (228)   4871    4636  978006  
   818    8.3  5.0  1.8  chr15             47823024 47823183   (217395) + DNA-2-17_DR       DNA/CMC-EnSpm            88    252   (633)  978007  
   757    2.8  6.6  0.0  chr15             47823189 47823294   (217284) C DNA-2-17_DR       DNA                     (0)    885     773  978008  
  2044    7.5  4.8  0.0  chr15             47823326 47823658   (216920) C DNA-2-17_DR       DNA                   (448)    437      89  978008  
   609    2.2  3.3  0.0  chr15             47823581 47823671   (216907) C DNA-2-17_DR       DNA/CMC-EnSpm         (789)     96       3  978009 *
  2585   15.2  4.0  2.7  chr15             47823674 47824229   (216349) C Tx1-29_DR         LINE/L1-Tx1           (470)   4629    4067  978006  
   232   13.2  0.0  0.0  chr15             47825108 47825145   (215433) + TE-X-16_DR        DNA/Crypton-A             1     38   (315)  978010 *
   250    7.0  1.4  0.0  chr15             47825113 47825151   (215427) + SAT-10_DR         Satellite              1475   1514    (84)  978011  
   313   12.1  0.0  0.0  chr15             47825169 47825234   (215344) C Gypsy-31-LTR_DR   LTR/Gypsy             (784)    170     105  978012  
   344    7.0  0.9  2.2  chr15             47825235 47825250   (215328) C ENSPM-6_DR        DNA/CMC-EnSpm         (865)  31718   31656  978013  
   453   11.5  5.8  0.0  chr15             47825300 47825386   (215192) C EnSpm-N27B_DR     DNA/CMC-EnSpm           (0)    173      82  978014 *
   639   20.7  0.5  7.4  chr15             47825359 47825400   (215178) + DNA-2-32_DR       DNA/CMC-EnSpm?         2434   2463  (6319)  978015  
  2008    8.3  7.3  0.0  chr15             47825401 47825727   (214851) + HE1_DR1           SINE/tRNA-V-RTE           1    351    (51)  978016  
  1182   17.5  5.5  6.8  chr15             47825442 47825766   (214812) + hAT-N47B_DR       DNA/hAT-Tip100          471    791   (197)  978017 *
   404   13.9  0.0  2.8  chr15             47825739 47825812   (214766) C EnSpm-N27B_DR     DNA/CMC-EnSpm         (101)     72       1  978014 *
   237   15.5  0.6  3.7  chr15             47825813 47825872   (214706) + Helitron-N2_DR    RC/Helitron            2158   2208   (255)  978018  
   267   23.5  4.5  5.9  chr15             47825980 47826029   (214549) + EnSpm-8_DR        DNA/CMC-EnSpm          5932   6083  (3358)  978019 *
   666   15.3  0.0  0.8  chr15             47825995 47826119   (214459) C ANGEL             DNA/Kolobok             (0)    309     186  978020  
   351   21.6  5.8  1.9  chr15             47826030 47826133   (214445) + hAT-N137_DR       DNA/hAT-Ac              600    707  (2864)  978021 *
   223   21.9  2.6  4.0  chr15             47826295 47826315   (214263) C Mariner-N2_DR     DNA/TcMar            (2257)   1709    1635  978022  
   232   16.4  1.8  0.0  chr15             47826316 47826370   (214208) + EnSpm-N10_DR      DNA/CMC-EnSpm          3376   3431  (5877)  978023 *
   794   16.0 14.6  3.8  chr15             47826327 47826566   (214012) C DNA7-N2_DR        DNA/hAT-hAT6          (323)   1691    1427  978024  
   416   18.4 19.4  1.6  chr15             47826432 47826586   (213992) C EnSpm-15_DR       DNA/CMC-EnSpm       (10340)   1114     933  978025 *
   292   24.3  5.3  1.3  chr15             47826982 47827056   (213522) C SINE2-1_DR        SINE/tRNA             (116)     82       5  978026  
   207    6.9 13.8 10.4  chr15             47827043 47827107   (213471) + EnSpm-7_DR        DNA/CMC-EnSpm          7057   7123  (3911)  978027 *
  1301   16.8 21.4  2.0  chr15             47827353 47827991   (212587) C SAT-20_DR         Satellite              (21)   1169     409  978028  
   467   16.2  0.0 16.7  chr15             47828016 47828141   (212437) C L2-46_DR          LINE/L2               (114)   2403    2296  978029  
   407   24.5  0.0  6.7  chr15             47828291 47828343   (212235) C EnSpm-N48B_DR     DNA/CMC-EnSpm        (4455)   2504    2386  978030  
   438   14.9  0.0  0.0  chr15             47828344 47828417   (212161) + HE1_DR1           SINE/tRNA-V-RTE         269    342    (60)  978031 *
   591    7.6 14.3  0.0  chr15             47828417 47828521   (212057) + DNA11TA1B_DR      DNA/CMC-EnSpm            77    196     (7)  978032  
   257   11.1  4.5  6.1  chr15             47828473 47828539   (212039) C DNA11TA1_DR       DNA/CMC-EnSpm          (27)    176     111  978033 *
   205   21.9  4.5 13.7  chr15             47829083 47829193   (211385) C DNA-1-8_DR        DNA                  (1190)    371     270  978034 *
   299   14.7  9.2  2.9  chr15             47829104 47829201   (211377) + DNA-N15_DR        DNA                      29    132   (273)  978035  
   384    7.7  0.0  0.0  chr15             47829204 47829255   (211323) + DNA-N15_DR        DNA                      81    132   (273)  978036  
   270   12.8  6.4  0.0  chr15             47829258 47829304   (211274) + DNA-N15_DR        DNA                      81    130   (275)  978036 *
   271   17.4  3.4  5.1  chr15             47829277 47829308   (211270) + hAT-N160_DR       DNA/hAT-Ac             1184   1247   (912)  978037  
   323   11.5  0.0  0.0  chr15             47829309 47829360   (211218) + DNA-N15_DR        DNA                      81    132   (273)  978038  
   347    9.6  0.0  0.0  chr15             47829363 47829414   (211164) + DNA-N15_DR        DNA                      81    132   (273)  978038  
   272   12.0  4.0  0.0  chr15             47829417 47829466   (211112) + DNA-N15_DR        DNA                      81    132   (273)  978038  
   315   10.0  4.0  0.0  chr15             47829469 47829518   (211060) + DNA-N15_DR        DNA                      81    132   (273)  978038  
   366    7.7  0.0  0.0  chr15             47829521 47829572   (211006) + DNA-N15_DR        DNA                      81    132   (273)  978038  
   345    9.4  0.0  0.0  chr15             47829575 47829627   (210951) + DNA-N15_DR        DNA                      81    133   (272)  978038  
   248   22.8  2.4  3.7  chr15             47829601 47829624   (210954) + Zisupton-7_DR     DNA/Zisupton            397    475 (16605)  978039 *
   417    5.4  0.0  0.0  chr15             47829625 47829680   (210898) + DNA-N15_DR        DNA                      77    132   (273)  978040  
   416    3.9  0.0  0.0  chr15             47829683 47829734   (210844) + DNA-N15_DR        DNA                      81    132   (273)  978040  
   284   14.3  0.0  0.0  chr15             47829739 47829787   (210791) + hAT-N160_DR       DNA/hAT-Ac             1195   1243   (921)  978041  
  1363   14.2  4.0  4.3  chr15             47829791 47830114   (210464) + DNA-N15_DR        DNA                      81    403     (2)  978042  
   233   16.1  1.8  0.0  chr15             47830067 47830122   (210456) + DNA8-7_DR         DNA/hAT-Ac              176    232   (352)  978043 *
   262    9.4  4.7  0.0  chr15             47830110 47830173   (210405) C Polinton-1_DR     DNA/Maverick          (825)  17660   17594  978044  
   324   14.7  0.0  0.0  chr15             47830259 47830333   (210245) + DNA-N4_DR         DNA                     651    718   (324)  978045  
   506   14.9  0.0  0.0  chr15             47830819 47830905   (209673) + L2-33_DRe         LINE/L2                1110   1196   (252)  978046  
   396    8.3 18.1  0.0  chr15             47830972 47831043   (209535) + L2-3_DRe          LINE/L2                4975   5059     (9)  978047  
   358   24.8  8.3  0.0  chr15             47831045 47831153   (209425) + DNA-N37_DR        DNA                       5    122   (545)  978048  
   762   19.1  5.6  0.5  chr15             47831159 47831337   (209241) + DNA-N37_DR        DNA                     479    666     (1)  978049  
   565   19.1 12.0  0.6  chr15             47831356 47831513   (209065) C hAT-N121_DR       DNA/hAT-Ac              (0)    985     810  978050 *
   993   20.3 12.7  4.6  chr15             47831513 47831858   (208720) C hAT-N121_DR       DNA/hAT-Ac            (406)    579     207  978050  
  1464   12.5  5.9  3.6  chr15             47831859 47832181   (208397) + hAT-N91_DR        DNA/hAT-Ac                1    330    (25)  978051  
   503   16.2  0.0  1.0  chr15             47832217 47832316   (208262) + hAT-N48_DR        DNA/hAT-Ac              951   1049   (614)  978052 *
   568   14.6  0.7  7.6  chr15             47832303 47832317   (208261) C Merlin-2_DR       DNA/Merlin           (7129)   6792    6787  978053  
  1962    9.2  0.0  4.9  chr15             47832318 47832660   (207918) + HATN1_DR          DNA/hAT                   2    328    (99)  978054  
  1602   15.3  1.8 13.0  chr15             47832601 47832660   (207918) C EnSpm-15_DR       DNA/CMC-EnSpm       (10120)   1334     941  978055 *
  2736    6.4  0.0  1.3  chr15             47832661 47833038   (207540) + DNA6-6_DR         DNA                    4193   4565  (6716)  978056  
   877    3.6  0.0  0.0  chr15             47833034 47833143   (207435) + HATN1_DR          DNA/hAT                 314    423     (4)  978057 *
   295   15.4  0.0  0.0  chr15             47833098 47833149   (207429) C hAT-N117_DR       DNA/hAT-Tip100       (1004)   1653    1602  978058 *
   837   15.8 30.0  0.0  chr15             47834729 47834968   (205610) C DNA13TA1_DR       DNA/TcMar-Tc1           (0)    318       7  978059  
   806   15.8  4.7  0.0  chr15             47835000 47835170   (205408) + HATN6_DR          DNA/hAT-Ac              541    719   (292)  978060  
   219   21.7  7.1  7.9  chr15             47835050 47835189   (205389) + DNA6-6_DR         DNA                    1017   1155 (10126)  978061 *
   256    7.9  0.0  0.0  chr15             47835241 47835278   (205300) + SINE2-3B_DR       SINE/tRNA-V               2     39   (312)  978062  
   287    7.5  0.0  0.0  chr15             47835279 47835314   (205264) C DNA25TWA2_DR      DNA                     (0)    802     767  978063  
   365    9.0  1.4  2.9  chr15             47835315 47835383   (205195) + hAT-N45_DR        DNA/hAT?                  4     71   (865)  978064  
   527    8.7  0.0  0.0  chr15             47835405 47835473   (205105) + hAT-N45C_DR       DNA/hAT?                837    905   (332)  978065  
  1265    5.4 11.9  0.5  chr15             47835474 47835658   (204920) + hAT-N45C_DR       DNA/hAT?               1032   1237     (0)  978066  
  5353    6.4  2.1  4.4  chr15             47835659 47836445   (204133) C DNA25TWA2_DR      DNA                    (32)    770       1  978067  
   302   19.0 10.7  2.7  chr15             47836486 47836588   (203990) + Crack-1_DR        LINE/L2                3955   4065    (12)  978068  
   570   20.4 23.2  1.4  chr15             47836619 47836698   (203880) C TDR24             DNA                    (49)    395     179  978069  
   254   22.1  4.1  7.8  chr15             47836699 47836845   (203733) C Merlin-2_DR       DNA/Merlin           (5779)   8142    8001  978070  
   570   20.4 23.2  1.4  chr15             47836846 47836881   (203697) C TDR24             DNA                    (49)    178      76  978069  
  9524    2.9  1.2  0.0  chr15             47836953 47838144   (202434) C Harbinger-4N1C_DR DNA/PIF-Harbinger       (0)   1206       1  978071  
   249   15.6  1.9  1.6  chr15             47838362 47838479   (202099) + EnSpm-21_DR       DNA/CMC-EnSpm          6858   6978  (2172)  978072 *
   358    7.6  0.0  6.5  chr15             47838400 47838497   (202081) + Gypsy-31-LTR_DR   LTR/Gypsy                79    170   (784)  978073  
   257   22.7  2.0  3.0  chr15             47838415 47838514   (202064) C Gypsy118-LTR_DR   LTR/Gypsy             (528)    505     407  978074 *
   345   21.6  6.8  0.0  chr15             47838551 47838638   (201940) C ASAT_CY           Satellite              (57)    205     112  978075 *
  1767   16.6  4.3  3.9  chr15             47838631 47838678   (201900) + DNA6-6_DR         DNA                    4150   4433  (6848)  978076  
  2371    8.1  0.9  0.0  chr15             47838679 47839024   (201554) + HE1_DR1           SINE/tRNA-V-RTE           2    350    (52)  978077  
  1767   16.6  4.3  3.9  chr15             47839025 47839044   (201534) + DNA6-6_DR         DNA                    4434   4565  (6716)  978076  
  8125    6.4  4.0  0.1  chr15             47839596 47840772   (199806) + TC1DR3            DNA/TcMar-Tc1             1   1223     (2)  978078  
   386   16.0  4.0  0.0  chr15             47840711 47840785   (199793) + Merlin-2_DR       DNA/Merlin             4837   4914  (9007)  978079 *
  1078   10.0  3.6  3.0  chr15             47842115 47842307   (198271) C HATN10_DR         DNA/hAT                 (2)    453     260  978080  
  1007   25.4  2.9  9.1  chr15             47842308 47842448   (198130) C EnSpm-N7_DR       DNA/CMC-EnSpm           (2)   2237    2020  978081  
  1493    4.6  0.5  0.0  chr15             47842449 47842642   (197936) + hAT-N4C_DR        DNA/hAT-Charlie           1    195     (0)  978082  
  1007   25.4  2.9  9.1  chr15             47842643 47842797   (197781) C EnSpm-N7_DR       DNA/CMC-EnSpm           (2)   2019    1776  978081  
  1495    7.0  0.0  0.0  chr15             47842798 47842996   (197582) + TDR19C            DNA/hAT-Charlie           1    199   (197)  978083  
   381   12.0 29.4  0.0  chr15             47842989 47843080   (197498) C TDR5              DNA/CMC-EnSpm         (321)    210      92  978084 *
  1374   14.8  7.6 27.6  chr15             47843081 47843278   (197300) + DNA-8-11_DR       DNA/hAT-Ac                1    328   (633)  978085  
  2369    4.7  0.6  0.3  chr15             47843279 47843596   (196982) C hAT-N78_DR        DNA/hAT-Charlie         (0)    319       1  978086  
  1374   14.8  7.6 27.6  chr15             47843597 47843724   (196854) + DNA-8-11_DR       DNA/hAT-Ac              329    543   (418)  978085  
  4527    7.5  4.6  0.3  chr15             47843742 47844420   (196158) C DIRS-N2_DR        LTR/Ngaro            (1543)   4486    3779  978087  
  2470    4.6  4.1  4.1  chr15             47844409 47844774   (195804) + DNA-8-11_DR       DNA/hAT-Ac              596    961     (0)  978088 *
   567    9.6  0.0  0.0  chr15             47844776 47844858   (195720) C TDR5              DNA/CMC-EnSpm         (433)     98      16  978084 *
  1119   11.4  1.4  5.6  chr15             47844855 47845077   (195501) C HATN10_DR         DNA/hAT               (192)    263      50  978080  
   237   25.0  4.8  4.8  chr15             47844957 47845103   (195475) + CryptonV-N1_DR    DNA/Crypton-V          5401   5547  (4504)  978089 *
  1222   11.7  6.3  0.0  chr15             47845110 47845332   (195246) + TDR20             DNA/Merlin                3    239     (0)  978090  
   210   14.3 14.3  0.0  chr15             47845444 47845506   (195072) + Helitron-2_DR     RC/Helitron            5996   6067 (21345)  978091 *
   252   11.5  0.0  0.0  chr15             47845473 47845524   (195054) + EnSpm-N36_DR      DNA/CMC-EnSpm          1244   1295  (1930)  978092  
   212   27.3  1.3  0.0  chr15             47845700 47845776   (194802) + hAT-N48B_DR       DNA/hAT-Ac             1592   1669   (471)  978093 *
   400   31.4  0.0  0.6  chr15             47845711 47845883   (194695) + (TG)n             Simple_repeat             1    172     (0)  978094  
   272   24.1  6.5  2.5  chr15             47845944 47845962   (194616) + Gypsy120-LTR_DR   LTR/Gypsy                 4    159   (874)  978095  
   412   20.0  0.0  0.8  chr15             47845963 47845976   (194602) + ERV1-N3-I_DR      LTR/ERV1               3588   3714   (874)  978096  
   447   14.9  0.9  0.0  chr15             47845977 47846090   (194488) + ENSPM-6_DR        DNA/CMC-EnSpm         31660  31774   (842)  978097  
   243   17.8  0.0  1.6  chr15             47846043 47846105   (194473) C EnSpm-9_DR        DNA/CMC-EnSpm        (7845)    775     714  978098 *
   258   15.0  1.2  3.7  chr15             47846242 47846324   (194254) C hAT-2n1_DR        DNA/hAT-Charlie        (65)   1145    1065  978099 *
   315   21.5  0.0  0.0  chr15             47846263 47846355   (194223) + DNA-N43_DR        DNA/TcMar-Fot1          656    748   (306)  978100  
   491   14.7  0.0  0.0  chr15             47846599 47846755   (193823) C Zisupton-7_DR     DNA/Zisupton         (5549)  11533   11377  978101 *
   627   15.0  0.0  1.2  chr15             47846617 47846655   (193923) + (CA)n             Simple_repeat             1     68   (362)  978102  
   217   19.3  1.5  4.7  chr15             47846656 47846851   (193727) + DNA-N43_DR        DNA/TcMar-Fot1          533    722   (332)  978103  
   627   15.0  0.0  1.2  chr15             47846852 47847052   (193526) + (CA)n             Simple_repeat            69    430     (0)  978102  
   211   23.3  0.0  0.0  chr15             47846988 47847060   (193518) + DNA9TA1_DR        DNA/CMC-EnSpm          2073   2145  (1188)  978104 *
   289   10.9  0.0  1.6  chr15             47846997 47847061   (193517) C EnSpm-N13_DR      DNA/CMC-EnSpm       (16115)   6034    5971  978105  
   252   17.1  4.2  1.4  chr15             47847003 47847073   (193505) C LOOPERN2_DR       DNA/Kolobok-T2        (470)    905     833  978106 *
   297   12.7  0.0  1.6  chr15             47847011 47847074   (193504) + Merlin-1_DR       DNA/Merlin             7482   7544  (2983)  978107  
   332    9.5  1.4  0.0  chr15             47847183 47847256   (193322) + DNA9TA1_DR        DNA/CMC-EnSpm          2055   2129  (1204)  978108 *
   502   18.0  0.0  2.0  chr15             47847200 47847301   (193277) C Polinton-4N1_DR   DNA/Maverick         (5623)   4813    4714  978109  
   373   11.9 10.4  0.7  chr15             47847302 47847326   (193252) + DNA-N43_DR        DNA/TcMar-Fot1          562    678   (376)  978110  
   284   13.6  0.0  0.0  chr15             47847594 47847637   (192941) C DNA4-1B_DR        DNA/Sola-2              (0)    614     571  978111  
   278   20.3  0.0  0.0  chr15             47847601 47847659   (192919) C DNA-4-1_DR        DNA                     (7)    605     547  978112 *
   307    8.2  0.0  6.1  chr15             47847665 47847716   (192862) C TC1DR3            DNA/TcMar-Tc1           (0)   1225    1177  978113  
   270   10.0  0.0  0.0  chr15             47847707 47847746   (192832) C TC1DR3            DNA/TcMar-Tc1        (1185)     40       1  978114 *
  1611   17.2 10.0  1.2  chr15             47847747 47848199   (192379) C DNA-4-1_DR        DNA                    (69)    543      51  978112  
  1922   25.9  4.8  2.4  chr15             47848720 47849903   (190675) C IS3EU-1N1_DR      DNA/IS3EU             (263)   1725     348  978115  
   353    8.4  4.2  1.4  chr15             47849893 47849964   (190614) + TDR9              DNA                     135    208     (0)  978116 *
  2370    7.5  4.0  0.0  chr15             47849965 47850249   (190329) C SINE2-3_DR        SINE/tRNA-V-RTE        (69)    299       1  978117  
   754   23.5  3.7  6.1  chr15             47850253 47850547   (190031) C IS3EU-1N1_DR      DNA/IS3EU              (76)   1912    1544  978118  
   301   20.2  1.8  2.7  chr15             47850548 47850659   (189919) + IS3EU-1_DR        DNA/IS3EU               108    218  (8486)  978119  
   287   17.5 21.4  0.8  chr15             47850633 47850730   (189848) C DNA-N24_DR        DNA                   (838)    139      22  978120 *
   211    2.8  2.8  0.0  chr15             47851316 47851351   (189227) + RTEX-2_DR         LINE/RTE-X             2846   2882   (378)  978121  
   226   21.6  2.8 11.6  chr15             47852016 47852057   (188521) C ERV1-N6-I_DR      LTR/ERV1              (786)   3805    3649  978122  
   276   20.6  1.4  5.1  chr15             47852058 47852200   (188378) C Polinton-1_DR     DNA/Maverick          (751)  17734   17597  978123  
   227   19.3  0.0 12.7  chr15             47852133 47852221   (188357) C Zisupton-7_DR     DNA/Zisupton        (16090)    992     914  978124 *
   286   19.5  2.0  5.0  chr15             47852164 47852312   (188266) + EnSpm-9_DR        DNA/CMC-EnSpm           862   1044  (7576)  978125  
   232    9.3  0.0  1.9  chr15             47852557 47852611   (187967) + Rex1-31_DRe       LINE/Rex-Babar         3046   3099   (434)  978126  
   225   11.5  0.0  0.0  chr15             47852577 47852628   (187950) C EnSpm-7_DR        DNA/CMC-EnSpm        (3902)   7132    7081  978127 *
   295    8.0 20.0  0.0  chr15             47852622 47852671   (187907) + SAT-10_DR         Satellite               161    220  (1378)  978128  
   264   13.6 46.5  1.6  chr15             47852672 47852748   (187830) + TE-X-16_DR        DNA/Crypton-A            68    250   (103)  978129  
   261    5.7  0.0  0.0  chr15             47852789 47852823   (187755) + Tc1-1_DR          DNA/TcMar-Tc1          1157   1191   (434)  978130  
  8393    1.5  0.2  0.3  chr15             47852825 47853839   (186739) C I-3_DR            LINE/I                  (0)   5426    4413  978131  
  1692   10.8 18.6  0.2  chr15             47853839 47854183   (186395) + Tc1-1_DR          DNA/TcMar-Tc1          1176   1583    (42)  978132 *
  2197   11.0  6.5  0.5  chr15             47854196 47854598   (185980) + HATN1_DR          DNA/hAT                   1    427     (0)  978133  
   411   24.4  0.8  3.3  chr15             47854600 47854722   (185856) + IS3EU-1_DR        DNA/IS3EU              6603   6722  (1982)  978134  
   337   19.2  0.0 15.6  chr15             47854618 47854765   (185813) C ERV1-N6-I_DR      LTR/ERV1             (1022)   3481    3354  978122 *
  1246   21.5  2.8  0.0  chr15             47854636 47854881   (185697) + Zisupton-6_DR     DNA/Zisupton           9232   9485 (12631)  978135  
   347   13.1  0.0  0.0  chr15             47854882 47854942   (185636) + DNA-2-29_DR       DNA                       1     61    (71)  978136  
   471    4.8  0.0  0.0  chr15             47854971 47855032   (185546) + L2-5_DRe          LINE/L2                2166   2227     (0)  978137  
   319   10.5  9.1  1.2  chr15             47855033 47855047   (185531) + EnSpm-N3B_DR      DNA/CMC-EnSpm          2891   2973   (761)  978138  
  2497    8.1  4.2  4.9  chr15             47855663 47856091   (184487) C HATN1_DR          DNA/hAT                 (1)    426       1  978139  
   202   17.3  0.0 13.6  chr15             47856092 47856133   (184445) C Merlin-2_DR       DNA/Merlin           (7415)   6506    6473  978140  
   218   11.8  0.0  0.0  chr15             47856469 47856502   (184076) + HATN10B_DR        DNA/hAT-Ac                1     34   (574)  978141  
   270   12.5  3.3  0.0  chr15             47856689 47856769   (183809) C Polinton-4_DR     DNA/Maverick         (8442)  11845   11781  978142  
   305    4.5  1.5  1.5  chr15             47856989 47857056   (183522) + CryptonV-3_DR     DNA/Crypton-V          8181   8248 (15205)  978143  
   279   10.2  0.0  1.4  chr15             47857011 47857080   (183498) C EnSpm1_DR         DNA/CMC-EnSpm        (8110)   1378    1310  978144 *
   317   13.5  6.8  0.0  chr15             47858666 47858739   (181839) C DNA8-10_DR        DNA/hAT-Ac           (1190)   2828    2750  978145 *
   357   10.2  4.8  4.8  chr15             47858680 47858741   (181837) C EnSpm-N11_DR      DNA/CMC-EnSpm        (2384)   2969    2908  978146 *
  2370    8.2  1.7  1.9  chr15             47858687 47859047   (181531) + SINE2-4_DR        SINE/tRNA-V-RTE           8    367     (4)  978147  
   752   30.0 10.2  7.6  chr15             47858712 47859571   (181007) + CryptonV-N5_DR    DNA/Crypton-V          3565   5227 (19309)  978148 *
   476   15.1  1.2  0.0  chr15             47859572 47859657   (180921) + hAT-N127_DR       DNA/hAT-Charlie        7059   7145  (3171)  978149 *
   509    8.1  0.0  1.4  chr15             47859647 47859721   (180857) C hAT-N167B_DR      DNA/hAT-Charlie       (254)   1319    1246  978150  
   752   30.0 10.2  7.6  chr15             47859722 47859761   (180817) + CryptonV-N5_DR    DNA/Crypton-V          5228   5303 (19233)  978148  
   434   19.8  1.9  0.0  chr15             47859762 47859867   (180711) + ERV1-N1-I_DR      LTR/ERV1               1688   1795  (3722)  978151 *
   525    9.5  0.0  0.0  chr15             47859794 47859867   (180711) C hAT-N167B_DR      DNA/hAT-Charlie       (254)   1319    1246  978150  
   475   13.5  8.3  0.0  chr15             47859868 47859886   (180692) + EnSpm-N17_DR      DNA/TcMar              3310   3410  (1783)  978152  
   752   30.0 10.2  7.6  chr15             47859887 47859927   (180651) + CryptonV-N5_DR    DNA/Crypton-V          5304   5389 (19147)  978148  
   463   12.6  0.2  0.0  chr15             47859928 47860013   (180565) + EnSpm-N37_DR      DNA/CMC-EnSpm           391    460  (6187)  978153  
   385   16.5  0.0  2.5  chr15             47859944 47860024   (180554) C EnSpm-6N1_DR      DNA/CMC-EnSpm        (5690)   3546    3468  978154 *
  1135   13.6 12.6  1.4  chr15             47860833 47861094   (179484) + DNA-X-5_DR        DNA/hAT                   1    291   (930)  978155  
   710    5.8  4.8  0.0  chr15             47861107 47861209   (179369) C hAT-28N1_DR       DNA/hAT-Charlie        (71)   1241    1134  978156  
   986   10.7 11.5  0.3  chr15             47861212 47861516   (179062) + Gypsy132-LTR_DR   LTR/Gypsy                 1    255   (711)  978157  
  2638   13.1  2.7  0.9  chr15             47861518 47861965   (178613) + L2-1_DR           LINE/L2                4173   4628   (357)  978158  
   995    9.7  2.6  0.0  chr15             47861964 47862117   (178461) C hAT-28N1_DR       DNA/hAT-Charlie       (254)   1058     901  978156 *
  1322   13.4  2.6  0.0  chr15             47862119 47862350   (178228) C hAT-28N1_DR       DNA/hAT-Charlie      (1036)    276      39  978159  
   398   20.0  1.2  0.0  chr15             47862359 47862443   (178135) + DNA-X-5_DR        DNA/hAT                 559    644   (577)  978160  
   848   10.5 14.2  1.3  chr15             47862446 47862657   (177921) + DNA-X-5_DR        DNA/hAT                 819   1057   (164)  978161  
   320    5.7  9.0 10.4  chr15             47862676 47862753   (177825) + DNA-X-5_DR        DNA/hAT                1145   1221     (0)  978162  
   436   11.4 30.0  2.9  chr15             47862774 47862963   (177615) + hAT-N86_DR        DNA/hAT-Ac                1    240   (304)  978163  
   244   13.0  0.0  5.6  chr15             47863159 47863215   (177363) + EnSpm-N36_DR      DNA/CMC-EnSpm          1249   1302  (1923)  978164  
   282   16.5  5.4  1.5  chr15             47863220 47863294   (177284) C hAT-N87_DR        DNA/hAT-Ac              (0)    544     455  978165  
   242   14.6  0.0  0.0  chr15             47863314 47863354   (177224) C hAT-N87_DR        DNA/hAT-Ac             (24)    496     456  978165  
   313    8.5  0.9  0.9  chr15             47863558 47863671   (176907) + ERV1-N3-I_DR      LTR/ERV1               3579   3762   (829)  978166  
   228   21.1  1.8  0.0  chr15             47863918 47863974   (176604) C SINE2-1_DR        SINE/tRNA             (124)     74      17  978167  
  1325   11.1 11.4  1.9  chr15             47865106 47865564   (175014) + DNA9-4_DR         DNA                       1    336    (83)  978168  
   256   17.4  0.0  0.0  chr15             47865574 47865619   (174959) + DNA9-4_DR         DNA                     374    419     (0)  978169  
   373   13.3  4.7  8.7  chr15             47865655 47865761   (174817) + hAT-N122_DR       DNA/hAT-Ac                5    107   (470)  978170  
   951   20.8  8.6  3.1  chr15             47865789 47866150   (174428) C HATN1_DR          DNA/hAT                (26)    401      21  978171  
   938   14.8  7.1  0.5  chr15             47866206 47866388   (174190) + ANGEL             DNA/Kolobok              29    223    (86)  978172  
   456   26.1  4.8  1.0  chr15             47866445 47866630   (173948) + piggyBac-N16B_DR  DNA/PiggyBac?           618    810   (139)  978173  
  2099    8.2  9.8  1.3  chr15             47866639 47866997   (173581) C HE1_DR1           SINE/tRNA-V-RTE        (13)    389       1  978174  
   216   20.9  4.3  4.3  chr15             47866937 47867006   (173572) C DNA8-9_DR         DNA/hAT-Ac            (579)    872     803  978175 *
   391    8.0  1.1 17.9  chr15             47867720 47867810   (172768) + SAT-20_DR         Satellite               424    501   (689)  978176  
   762    6.0 13.8  0.0  chr15             47867813 47867928   (172650) + EXPANDER1_DR      LINE/RTE-BovB          3229   3360     (5)  978177  
  1525   17.6  5.2 19.8  chr15             47867973 47869339   (171239) + SAT-20_DR         Satellite                 1   1168     (2)  978178  
   271   17.4 10.0  0.8  chr15             47869599 47869708   (170870) C EnSpm-N13_DR      DNA/CMC-EnSpm       (15938)   6211    6092  978179 *
   340   13.7  6.7 10.3  chr15             47869670 47869776   (170802) + Zisupton-7_DR     DNA/Zisupton          12417  12536  (4546)  978180  
   383    5.6  0.8 11.9  chr15             47869777 47869897   (170681) + ZFERV-2-I_DR      LTR/ERV1                713    821  (9743)  978181 *
   606    3.6  3.4  1.7  chr15             47869801 47869917   (170661) + DNA8-25_DR        DNA                     612    704  (3263)  978182  
   213   24.3  0.0  0.0  chr15             47869900 47869969   (170609) + DNA8-26_DR        DNA                     665    734  (3796)  978183 *
   237    9.6  5.4 10.1  chr15             47869911 47870003   (170575) + Mariner-N18_DR    DNA/TcMar-ISRm11         30    118   (494)  978184 *
   340   13.7  6.7 10.3  chr15             47869918 47869945   (170633) + Zisupton-7_DR     DNA/Zisupton          12537  12569  (4513)  978180  
   230   12.2  0.0  0.0  chr15             47869977 47870017   (170561) C Mariner-N19_DR    DNA/TcMar-ISRm11     (1024)    462     422  978185  
   720   12.1 37.0  1.3  chr15             47870254 47870537   (170041) C DNA-N44_DR        DNA/Kolobok-T2         (17)    515     132  978186  
   206    5.4  0.0  0.0  chr15             47870793 47870829   (169749) C DNA6-4_DR         DNA                  (1391)   2148    2112  978187  
   209   10.8  0.0  7.1  chr15             47870931 47870990   (169588) C LOOPERN2_DR       DNA/Kolobok-T2        (466)    909     854  978188 *
   248   22.7  5.2  0.0  chr15             47870953 47871049   (169529) + Helitron-2_DR     RC/Helitron            6024   6125 (21287)  978189  
   255   19.6  0.3  5.0  chr15             47871815 47871827   (168751) C Polinton-1_DR     DNA/Maverick          (750)  17735   17706  978190  
   244   22.8  2.5  0.0  chr15             47871828 47871906   (168672) C ENSPM-6_DR        DNA/CMC-EnSpm         (875)  31741   31661  978191  
   255   19.6  0.3  5.0  chr15             47871907 47871927   (168651) C Polinton-1_DR     DNA/Maverick          (750)  17705   17650  978190  
   228   15.6  0.0  8.6  chr15             47872270 47872332   (168246) + Zisupton-N1_DR    DNA/Zisupton           1389   1446  (1868)  978192  
   213   15.7  0.0  5.9  chr15             47872289 47872342   (168236) C Gypsy47-I_DR      LTR/Gypsy            (4880)    189     139  978193 *
   338   27.9  6.9  4.2  chr15             47872504 47872527   (168051) + EnSpm-21_DR       DNA/CMC-EnSpm          6120   6176  (2974)  978194  
   615   24.0  0.0  2.2  chr15             47872531 47872713   (167865) + (CA)n             Simple_repeat             2    180     (0)  978195  
   468   28.3 10.8  2.0  chr15             47872608 47873238   (167340) C IS3EU-4_DR        DNA/IS3EU             (133)  14896   14212  978196 *
   397   26.4  8.7  4.9  chr15             47872714 47873159   (167419) C IS3EU-4_DR        DNA/IS3EU             (160)  14866   14215  978197 *
   438   29.4  9.2  4.3  chr15             47872921 47873063   (167515) C IS3EU-4_DR        DNA/IS3EU              (42)  14987   14768  978198  
   881   20.3  0.0  6.7  chr15             47873064 47873253   (167325) + (CA)n             Simple_repeat             1    178     (0)  978199  
   737   18.1  2.4 11.1  chr15             47873136 47873340   (167238) + DNA-N43_DR        DNA/TcMar-Fot1          530    718   (336)  978200 *
   338   27.9  6.9  4.2  chr15             47873239 47873562   (167016) + EnSpm-21_DR       DNA/CMC-EnSpm          6177   6978  (2172)  978194 *
   438   29.4  9.2  4.3  chr15             47873341 47873777   (166801) C IS3EU-4_DR        DNA/IS3EU              (42)  14767   14091  978198 *
   924   28.4  0.6  3.2  chr15             47873563 47873758   (166820) + Zisupton-6_DR     DNA/Zisupton           8385   8931 (13185)  978201  
   242   13.0  0.0  8.1  chr15             47873728 47873794   (166784) + EnSpm-N13_DR      DNA/CMC-EnSpm          5978   6039 (16110)  978202 *
   234   18.5  0.0  7.9  chr15             47873795 47873806   (166772) C ENSPM-6_DR        DNA/CMC-EnSpm         (892)  31721   31649  978203  
   603   16.6 24.7  0.7  chr15             47873965 47874173   (166405) + DNA-2-30B_DR      DNA                      32    292   (121)  978204  
  2568    3.0 14.6  0.0  chr15             47874174 47874536   (166042) C DNA-2-2_DR        DNA                     (0)    407       1  978205  
   433   19.1  0.0  0.9  chr15             47874537 47874642   (165936) C DNA-2-30B_DR      DNA                   (299)    114      10  978206  
   225   10.6  6.4  0.0  chr15             47874709 47874755   (165823) C EnSpm-N36_DR      DNA/CMC-EnSpm        (1926)   1299    1250  978207  
   214    9.1  0.0  0.0  chr15             47874719 47874762   (165816) C BEL-50_DRe-LTR    LTR/Pao               (138)    427     384  978208 *
   221   17.7  0.0  5.9  chr15             47874727 47874780   (165798) C HATN11B_DR        DNA/hAT               (222)    468     418  978209  
   245   28.1  3.9  6.8  chr15             47874910 47874959   (165619) + DNA-6-N5B_DR      DNA                    1693   1882  (1641)  978210  
  1565    4.1  0.0  0.0  chr15             47874960 47875154   (165424) C hAT-N4C_DR        DNA/hAT-Charlie         (0)    195       1  978211  
   257   17.6  0.0  0.0  chr15             47875155 47875204   (165374) + hAT-N127_DR       DNA/hAT-Charlie        9678   9727   (589)  978212  
   245   28.1  3.9  6.8  chr15             47875155 47875168   (165410) + DNA-6-N5B_DR      DNA                    1883   1944  (1579)  978210 *
  4364   14.3 15.8  0.6  chr15             47875282 47876262   (164316) + TDR23             DNA                      19   1147     (0)  978213  
   345   15.5 13.4  0.0  chr15             47876263 47876356   (164222) C EnSpm-N16_DR      DNA/CMC-EnSpm          (45)    157      51  978214  
  1230   15.3  6.2  0.0  chr15             47876430 47876671   (163907) + L2-5_DRe          LINE/L2                1963   2219     (8)  978215  
   247   15.9  4.8  0.0  chr15             47876898 47876960   (163618) + hAT-N35B_DR       DNA/hAT-Ac              849    914   (698)  978216 *
   250    9.1  0.0  1.8  chr15             47876910 47876965   (163613) + Merlin-1_DR       DNA/Merlin             7472   7526  (3001)  978217  
   315   17.8 22.6  0.8  chr15             47877116 47877217   (163361) + DNA-N15_DR        DNA                       2    125   (280)  978218  
   220   22.0  0.0  0.0  chr15             47877221 47877270   (163308) + DNA-N15_DR        DNA                      84    133   (272)  978219 *
   230   15.6  0.0  6.9  chr15             47877244 47877305   (163273) C DNA-5-8_DR        DNA/hAT-hAT5          (801)    679     620  978220 *
   298    4.4 11.1  0.0  chr15             47877271 47877315   (163263) + DNA-N15_DR        DNA                      83    132   (273)  978221  
   228   20.4  0.0  4.7  chr15             47877288 47877354   (163224) + hAT-N53B_DR       DNA/hAT-Ac             1439   1502  (2675)  978222 *
   318    8.2  4.1  0.0  chr15             47877314 47877362   (163216) + DNA-N15_DR        DNA                      77    127   (278)  978223  
   224   23.2  0.0  4.3  chr15             47877344 47877415   (163163) C DNA-5-8_DR        DNA/hAT-hAT5          (789)    691     620  978220 *
   316    8.2  4.1  0.0  chr15             47877368 47877416   (163162) + DNA-N15_DR        DNA                      82    132   (273)  978224  
   273   12.2  4.1  0.0  chr15             47877415 47877463   (163115) + DNA-N15_DR        DNA                      77    127   (278)  978224 *
   273    9.1  4.5  0.0  chr15             47877469 47877512   (163066) + DNA-N15_DR        DNA                      82    127   (278)  978224  
   224   23.2  0.0  4.3  chr15             47877494 47877565   (163013) C DNA-5-8_DR        DNA/hAT-hAT5          (789)    691     620  978220 *
   316    8.2  4.1  0.0  chr15             47877518 47877566   (163012) + DNA-N15_DR        DNA                      82    132   (273)  978225  
   273   12.2  4.1  0.0  chr15             47877565 47877613   (162965) + DNA-N15_DR        DNA                      77    127   (278)  978225 *
   273    9.1  4.5  0.0  chr15             47877619 47877662   (162916) + DNA-N15_DR        DNA                      82    127   (278)  978225  
   210   22.4  0.0  3.5  chr15             47877644 47877703   (162875) C DNA-5-8_DR        DNA/hAT-hAT5          (801)    679     620  978220 *
   273    9.1  4.5  0.0  chr15             47877668 47877711   (162867) + DNA-N15_DR        DNA                      82    127   (278)  978226  
   224   23.2  0.0  4.3  chr15             47877693 47877764   (162814) C DNA-5-8_DR        DNA/hAT-hAT5          (789)    691     620  978220 *
   316    8.2  4.1  0.0  chr15             47877717 47877765   (162813) + DNA-N15_DR        DNA                      82    132   (273)  978227 *
   343    9.3  3.7  0.0  chr15             47877764 47877817   (162761) + DNA-N15_DR        DNA                      77    132   (273)  978227  
   301   10.2  4.1  0.0  chr15             47877816 47877864   (162714) + DNA-N15_DR        DNA                      77    127   (278)  978227 *
   242   21.0  0.0  3.2  chr15             47877846 47877909   (162669) C DNA-5-8_DR        DNA/hAT-hAT5          (797)    683     620  978220 *
   337    9.8  0.0  0.0  chr15             47877870 47877920   (162658) + DNA-N15_DR        DNA                      82    132   (273)  978228  
   299   13.0  3.7  0.0  chr15             47877918 47877971   (162607) + hAT-N160_DR       DNA/hAT-Ac             1188   1243   (921)  978229 *
   362    2.1  4.2  0.0  chr15             47877925 47877972   (162606) + DNA-N15_DR        DNA                      83    132   (273)  978230  
   316   10.9  0.0  0.0  chr15             47877971 47878016   (162562) + DNA-N15_DR        DNA                      77    122   (283)  978230 *
   629   14.8 32.9  0.0  chr15             47878025 47878234   (162344) + DNA-N15_DR        DNA                      77    355    (50)  978231  
  1962   12.5 31.5  1.2  chr15             47878519 47879102   (161476) C LOOPERN6B_DR      DNA/Kolobok-T2?         (0)    796      38  978232  
  9902    9.9  2.0  0.1  chr15             47879645 47881205   (159373) + EnSpm-N7_DR       DNA/CMC-EnSpm            90   2092   (147)  978233  
  1251   15.3  6.8  6.1  chr15             47881199 47881224   (159354) + DNA-TA-5_DR       DNA/TcMar-Tigger        273    473   (485)  978234 *
  1317   15.6  3.7  0.4  chr15             47881225 47881468   (159110) C TDR4              DNA                    (49)    252       1  978235  
   202   24.2  1.6  1.6  chr15             47881429 47881491   (159087) + Helitron-2_DR     RC/Helitron           11387  11449 (15963)  978236 *
   941   13.3 11.1  0.5  chr15             47881473 47881661   (158917) + TDR5              DNA/CMC-EnSpm           323    531     (0)  978237  
  2197    7.5  3.0  0.0  chr15             47882186 47882519   (158059) + HE1_DR1           SINE/tRNA-V-RTE           1    344    (58)  978238  
   587   11.6  9.8  0.0  chr15             47882420 47882531   (158047) + EnSpm-17_DR       DNA/CMC-EnSpm          2829   2951  (6325)  978239 *
   677   11.4  0.0 14.6  chr15             47882730 47882894   (157684) + EnSpm-N48B_DR     DNA/CMC-EnSpm           912   1055  (5904)  978240 *
   804    8.2  0.0  6.7  chr15             47882762 47882905   (157673) C SINE2-5_DR        SINE/tRNA-V-RTE       (147)    135       1  978241  
   503   22.1  1.1  9.6  chr15             47882906 47882944   (157634) C EnSpm-6N1_DR      DNA/CMC-EnSpm        (3206)   6030    6006  978242 *
   574   16.2 16.0  4.3  chr15             47882895 47882916   (157662) C DNA2-16_DR        DNA                 (12112)   5939    5732  978243  
   375   25.8  5.0  7.4  chr15             47882917 47882951   (157627) C DNAX-25B_DR       DNA/Zisupton         (1084)   2454    2238  978244  
   291   25.9  0.0  0.9  chr15             47883831 47883943   (156635) + ERV1-7_DR-I       LTR/ERV1               1967   2078  (4625)  978245 *
   521   13.0  0.4  4.1  chr15             47883849 47883862   (156716) + Kolobok-2_DR      DNA/Kolobok-T2         3203   3240  (3460)  978246  
   691    2.7  0.0  0.0  chr15             47883863 47883973   (156605) + (TAGA)n           Simple_repeat             1    111     (0)  978247 *
  3362    5.6  0.7  0.0  chr15             47883971 47884416   (156162) + Tc1-6_DR          DNA/TcMar-Tc1             1    449   (754)  978248  
   521   13.0  0.4  4.1  chr15             47883974 47884018   (156560) + Kolobok-2_DR      DNA/Kolobok-T2         3241   3374  (3326)  978246 *
  1376   13.6 16.4  0.5  chr15             47884416 47884762   (155816) C Mariner-N38_DR    DNA/TcMar-Tc1          (22)    525     124  978249  
   374   10.8 12.1  0.0  chr15             47884701 47884783   (155795) C hAT-N145_DR       DNA/hAT-Ac            (761)    830     738  978250 *
  2599    5.9  7.3  3.4  chr15             47884762 47885215   (155363) + Tx1-22_DR         LINE/L1-Tx1            3573   4043   (277)  978251  
   238   13.2 10.5  4.0  chr15             47884784 47884795   (155783) + Helitron-4_DR     RC/Helitron           14308  14408 (17460)  978252 *
   638   11.8  7.1  3.4  chr15             47885223 47885363   (155215) + Tx1-22_DR         LINE/L1-Tx1            4171   4316     (4)  978251  
   210   16.2  0.0  2.7  chr15             47885365 47885440   (155138) + ENSPM-6_DR        DNA/CMC-EnSpm         13865  13938 (18678)  978253 *
   501   10.4 11.9  7.1  chr15             47885373 47885506   (155072) C Helitron-N3_DR    RC/Helitron          (1338)   1678    1539  978254  
   264   20.4  0.0  5.1  chr15             47885458 47885506   (155072) C EnSpm-N13_DR      DNA/CMC-EnSpm       (14474)   7675    7630  978255 *
  4228   12.1 11.1  0.4  chr15             47885507 47886353   (154225) C TDR2              DNA/TcMar-Tc1           (0)    937       1  978256  
   236   13.2  0.0  0.0  chr15             47887750 47887787   (152791) + ENSPM-6_DR        DNA/CMC-EnSpm         14002  14039 (18577)  978257 *
  1493   21.5  4.7  1.2  chr15             47887758 47887833   (152745) + Helitron-N3_DR    RC/Helitron            1536   2017   (999)  978258  
  1671   17.7  3.1  0.2  chr15             47887834 47888223   (152355) + Mariner-N38_DR    DNA/TcMar-Tc1            96    496    (51)  978259  
  1202   17.6 28.6  2.6  chr15             47888282 47888924   (151654) + Gypsy47-LTR_DR    LTR/Gypsy                37    842   (127)  978260  
  4846    4.5  3.7  0.0  chr15             47888937 47889582   (150996) C LTR-15_DR         LTR                     (0)    670       1  978261  
   365    6.2  1.6  0.0  chr15             47889583 47889636   (150942) + hAT-N48C_DR       DNA/hAT-Ac             1696   1750   (549)  978262  
   213    9.6  9.6  0.0  chr15             47889584 47889656   (150922) C ENSPM-6_DR        DNA/CMC-EnSpm         (898)  31718   31639  978263 *
  6451    6.1  2.3  0.3  chr15             47890705 47891612   (148966) + TC1DR3            DNA/TcMar-Tc1             1    926   (299)  978264  
   615   12.0  7.9  1.5  chr15             47891611 47891737   (148841) + HarbingerN6B_DR   DNA/PIF-Harbinger       354    488   (234)  978265 *
   412   15.7  0.0  0.0  chr15             47891942 47892049   (148529) + EnSpm-N14_DR      DNA/CMC-EnSpm          3541   3648   (932)  978266  
   346   13.8  0.0  0.0  chr15             47891962 47892077   (148501) C Zisupton-7_DR     DNA/Zisupton         (5587)  11495   11380  978267 *
   828   13.1  0.0 23.2  chr15             47891980 47892197   (148381) + (CA)n             Simple_repeat             1    177     (0)  978268  
   275   24.1  0.0  0.0  chr15             47892130 47892208   (148370) C Polinton-4_DR     DNA/Maverick         (3109)  17178   17100  978269 *
   282   13.0  0.0  0.0  chr15             47892211 47892256   (148322) C hAT-N160_DR       DNA/hAT-Ac            (931)   1233    1188  978270 *
   593   17.1  8.1  0.0  chr15             47892253 47892375   (148203) C DNA-N15_DR        DNA                   (272)    133       1  978271  
   367   13.4  0.7  8.1  chr15             47892416 47892561   (148017) + Polinton-1_DR     DNA/Maverick          17045  17180  (1305)  978272  
   258   17.9  0.0  4.9  chr15             47892455 47892474   (148104) C L1-48_DR          LINE/L1               (139)   5628    5506  978273 *
   287   16.5  9.2  0.0  chr15             47892475 47892583   (147995) C Zisupton-6_DR     DNA/Zisupton        (13152)   8964    8846  978274 *
   487    1.1  1.1  0.0  chr15             47892495 47892581   (147997) + hAT-N131_DR       DNA/hAT-Ac              239    326  (1738)  978275  
   414    3.4  5.8  0.0  chr15             47892582 47892702   (147876) + Zisupton-6_DR     DNA/Zisupton           8609   8828 (13288)  978276  
   472    9.2  1.3  0.0  chr15             47892733 47892808   (147770) C HarbingerN3_DR    DNA/PIF-Harbinger     (341)    723     647  978277  
   218    0.0  0.0  0.0  chr15             47892830 47892853   (147725) + CryptonV-N4_DR    DNA/Crypton-V          8892   8915  (4578)  978278  
  1964    8.5  2.0  0.7  chr15             47892854 47893149   (147429) + SINE2-3_DR        SINE/tRNA-V-RTE          68    367     (1)  978279  
  2951    7.2 15.3  0.2  chr15             47893193 47893677   (146901) C HarbingerN3_DR    DNA/PIF-Harbinger     (491)    573      16  978277  
   262   17.3  1.3  0.0  chr15             47894262 47894336   (146242) C HATN15_DR         DNA/hAT-Ac            (431)    649     574  978280  
   254    8.0  6.7  0.0  chr15             47894637 47894711   (145867) + EnSpm-N14_DR      DNA/CMC-EnSpm          3556   3635   (945)  978281 *
   344    6.2  4.6  0.0  chr15             47894662 47894726   (145852) + DNA-N43_DR        DNA/TcMar-Fot1          669    736   (318)  978282  
   766   15.4  0.0  4.3  chr15             47895257 47895426   (145152) + EnSpm-N21_DR      DNA/CMC-EnSpm             4    166   (313)  978283  
   964    9.6 35.1  0.6  chr15             47895449 47895699   (144879) + hAT-N53B_DR       DNA/hAT-Ac             2075   2411  (1766)  978284  
   334   12.4  5.3 20.9  chr15             47895705 47895836   (144742) + EnSpm-N21_DR      DNA/CMC-EnSpm           171    285   (194)  978285  
  1076   13.7  0.0  1.1  chr15             47895839 47896030   (144548) C hAT-N138_DR       DNA/hAT-Ac              (0)   1586    1397  978286  
   966    9.1  5.7  0.5  chr15             47896049 47896225   (144353) C hAT-N138B_DR      DNA/hAT-Ac            (472)    977     792  978287  
  1112    8.8  0.5  2.7  chr15             47896275 47896461   (144117) C DIRS-1-LTR_DR     LTR/Ngaro               (1)    621     439  978288  
  4101    6.3  0.5  0.2  chr15             47896462 47897015   (143563) C EnSpm-N39B_DR     DNA/CMC-EnSpm?          (0)    565      10  978289  
  2548   11.7  0.5  1.8  chr15             47897017 47897459   (143119) C DIRS-1-LTR_DR     LTR/Ngaro             (181)    441       5  978288  
   563    4.8  0.0  0.0  chr15             47897460 47897543   (143035) C hAT-N138_DR       DNA/hAT-Ac           (1442)    144      61  978290  
   249   21.8  1.3  1.3  chr15             47897481 47897559   (143019) C DNA-2-32_DR       DNA/CMC-EnSpm?       (5766)   3016    2938  978291 *
   201   14.9  0.0  0.0  chr15             47897583 47897629   (142949) + EnSpm-N21_DR      DNA/CMC-EnSpm           381    427    (52)  978292  
   201   16.9  1.6  3.3  chr15             47897850 47897910   (142668) C EnSpm-N46_DR      DNA/CMC-EnSpm?       (1493)   2247    2188  978293  
   352   20.6  1.1  7.8  chr15             47898076 47898354   (142224) + (CA)n             Simple_repeat             1    260     (0)  978294  
   285   18.6  1.6 10.7  chr15             47898162 47898221   (142357) + ERV1-N3-I_DR      LTR/ERV1               3590   3766   (824)  978295 *
   259   21.2  1.9  1.9  chr15             47898222 47898375   (142203) C Zisupton-7_DR     DNA/Zisupton         (5541)  11541   11388  978296  
   212   18.3  3.3  5.0  chr15             47898479 47898599   (141979) + Polinton-1_DR     DNA/Maverick          17622  17740   (745)  978297  
   209   14.7  0.9 21.1  chr15             47898500 47898524   (142054) + (CA)n             Simple_repeat             1    178     (0)  978298 *
   228   17.2  2.1 10.9  chr15             47898525 47898713   (141865) + ERV1-N3-I_DR      LTR/ERV1               3593   3766   (825)  978299 *
   240   17.1  2.2 10.2  chr15             47898605 47898646   (141932) + Zisupton-6_DR     DNA/Zisupton           9364   9462 (12654)  978300  
   248   11.3  1.2  6.2  chr15             47898647 47898731   (141847) + EnSpm-N14_DR      DNA/CMC-EnSpm          3567   3647   (933)  978301  
   229   11.1  4.3 12.8  chr15             47898660 47898752   (141826) + EnSpm-N46_DR      DNA/CMC-EnSpm?         2216   2301  (1439)  978302 *
   230   29.0  6.0  2.3  chr15             47898680 47898697   (141881) + DNA-N43_DR        DNA/TcMar-Fot1          536    707   (347)  978303  
   231   21.4  7.4  5.3  chr15             47898698 47898719   (141859) C hAT-N48C_DR       DNA/hAT-Ac            (451)   1848    1791  978304  
   361   21.3  4.3  0.0  chr15             47898720 47898813   (141765) C CryptonV-N6_DR    DNA/Crypton-V         (395)    167      70  978305  
   238   12.7  1.8  0.0  chr15             47898811 47898865   (141713) C EnSpm-9_DR        DNA/CMC-EnSpm        (7668)    952     897  978306 *
   231   21.4  7.4  5.3  chr15             47898814 47898845   (141733) C hAT-N48C_DR       DNA/hAT-Ac            (451)   1790    1698  978304 *
   308   17.4  3.6  2.3  chr15             47899033 47899048   (141530) C Zisupton-6_DR     DNA/Zisupton        (12630)   9486    9456  978307  
   323   21.0  0.9  8.9  chr15             47899049 47899285   (141293) + Zisupton-7_DR     DNA/Zisupton          11368  11531  (5551)  978308  
   295   27.5  0.5  1.6  chr15             47899099 47899290   (141288) C DNA-N43_DR        DNA/TcMar-Fot1        (330)    724     535  978309 *
   739   15.9  1.5 13.3  chr15             47899137 47899189   (141389) + (TG)n             Simple_repeat             1    135    (93)  978310  
   396   20.2  1.2  4.8  chr15             47899190 47899361   (141217) + Zisupton-7_DR     DNA/Zisupton          11368  11533  (5549)  978311  
   739   15.9  1.5 13.3  chr15             47899362 47899395   (141183) + (TG)n             Simple_repeat           136    228     (0)  978310  
   308   17.4  3.6  2.3  chr15             47899396 47899511   (141067) C Zisupton-6_DR     DNA/Zisupton        (12630)   9455    9217  978307  
   312   17.6  0.0  0.0  chr15             47899592 47899676   (140902) C DNA-N4_DR         DNA                   (304)    738     654  978312 *
   327   27.2  6.1  0.0  chr15             47899621 47899767   (140811) + Zisupton-6_DR     DNA/Zisupton           1094   1249 (20867)  978313  
   230    4.5  0.0  4.5  chr15             47899708 47899777   (140801) C Rex1-31_DRe       LINE/Rex-Babar        (414)   3119    3053  978314 *
   268    1.9  0.0  0.0  chr15             47899722 47899773   (140805) + Dada-tL_DR        DNA/Dada               9071   9122  (1285)  978315  
   404   11.5  1.4 10.6  chr15             47900056 47900157   (140421) + (TG)n             Simple_repeat             1    209    (92)  978316  
   239    9.7  0.5 17.5  chr15             47900158 47900344   (140234) + Zisupton-7_DR     DNA/Zisupton          11377  11536  (5546)  978317  
   404   11.5  1.4 10.6  chr15             47900345 47900387   (140191) + (TG)n             Simple_repeat           210    301     (0)  978316  
   289   11.0  6.7  8.0  chr15             47900491 47900579   (139999) + EnSpm-N4B_DR      DNA/CMC-EnSpm?          112    199    (21)  978318  
   310   17.4  4.3  0.0  chr15             47900590 47900658   (139920) C EnSpm-N27B_DR     DNA/CMC-EnSpm          (28)    145      74  978319  
   388   14.3  0.8  0.0  chr15             47900691 47900809   (139769) C ERV1-N3-I_DR      LTR/ERV1              (860)   3731    3612  978320  
   303   11.5  1.1  0.0  chr15             47900740 47900826   (139752) + Gypsy82-LTR_Dr    LTR/Gypsy               662    749   (596)  978321 *
   392    4.9  0.0  0.0  chr15             47900880 47900940   (139638) + (ATG)n            Simple_repeat             1     61     (0)  978322  
   256   15.5  3.5  0.0  chr15             47900891 47900948   (139630) C HAT1_DR           DNA/hAT-Ac            (746)   2546    2487  978323 *
   281   16.1  0.0  0.0  chr15             47901313 47901399   (139179) + (TTA)n            Simple_repeat             3     89     (0)  978324  
   211   14.8  0.0  0.0  chr15             47901350 47901410   (139168) C hAT-N178B_DR      DNA/hAT-Ac           (1690)    193     133  978325 *
   413   19.2  4.6  4.6  chr15             47901457 47901475   (139103) C hAT-N47B_DR       DNA/hAT-Tip100        (172)    816     708  978326  
   450    8.6  1.1  9.6  chr15             47901476 47901492   (139086) C DNA2-16_DR        DNA                  (9795)   8256    8174  978327  
   465    4.4  0.0  7.3  chr15             47901493 47901565   (139013) C SINE2-5_DR        SINE/tRNA-V-RTE         (0)    282     215  978328  
   295   10.2  2.0  0.0  chr15             47901710 47901758   (138820) + EnSpm-N27_DR      DNA/CMC-EnSpm           124    173     (0)  978329  
   572   15.7  1.7  0.0  chr15             47901817 47901931   (138647) + EnSpm-N27B_DR     DNA/CMC-EnSpm            21    137    (36)  978330  
   219    0.0  3.5  0.0  chr15             47902036 47902064   (138514) + EnSpm-N27B_DR     DNA/CMC-EnSpm           129    158    (15)  978331  
   203   11.1  5.6  0.0  chr15             47902040 47902075   (138503) + DNA-2-17_DR       DNA/CMC-EnSpm           783    820    (65)  978332 *
   305   16.5  2.5  0.0  chr15             47902280 47902358   (138220) C hAT-N202_DR       DNA/hAT-Tip100       (1677)    208     128  978333  
   287   15.8  1.3  0.0  chr15             47902297 47902372   (138206) C EnSpm-7_DR        DNA/CMC-EnSpm        (3874)   7160    7084  978334 *
   207    2.9  8.6  0.0  chr15             47903081 47903115   (137463) + DNA-N15_DR        DNA                      10     47   (358)  978335 *
   736   16.9 13.6  2.6  chr15             47903096 47903338   (137240) C DNA-N15_DR        DNA                    (60)    345      77  978336  
   300   11.2  0.0  5.6  chr15             47903295 47903351   (137227) C hAT-N53_DR        DNA/hAT-Ac           (1959)   1721    1668  978337 *
   206   20.8  0.0  0.0  chr15             47903336 47903383   (137195) C Zisupton-7_DR     DNA/Zisupton        (16606)    476     429  978338 *
   385   18.8  4.0  2.7  chr15             47903344 47903480   (137098) C DNA-N15_DR        DNA                   (272)    133      25  978339  
   743   12.8  1.2  5.7  chr15             47903483 47903665   (136913) C EnSpm-N27_DR      DNA/CMC-EnSpm           (7)    166       5  978340  
   243   14.3  0.0  1.8  chr15             47903730 47903786   (136792) + hAT-N48C_DR       DNA/hAT-Ac             1727   1782   (517)  978341 *
   324   13.6  0.0  0.0  chr15             47903736 47903816   (136762) + hAT-N36C_DR       DNA/hAT                 158    238  (1679)  978342  
   833   13.2  3.5  2.3  chr15             47904216 47904386   (136192) + EnSpm-N27_DR      DNA/CMC-EnSpm             1    173     (0)  978343  
   239   20.4 12.5  0.0  chr15             47904441 47904528   (136050) C EnSpm-N27B_DR     DNA/CMC-EnSpm           (0)    173      75  978344  
   526   19.2  2.5  3.9  chr15             47904758 47904914   (135664) C EnSpm-N27B_DR     DNA/CMC-EnSpm          (18)    155       1  978345  
   403   20.1  7.6  0.7  chr15             47905059 47905203   (135375) + EnSpm-N27B_DR     DNA/CMC-EnSpm            10    164     (9)  978346  
   412    7.1  4.9  2.9  chr15             47905793 47905830   (134748) C MOSAT_DR          Satellite             (865)   1222    1119  978347  
   419    0.0  0.0  0.0  chr15             47905831 47905894   (134684) + (TAGA)n           Simple_repeat             3     66     (0)  978348  
   369   12.8  0.0  0.0  chr15             47905832 47905909   (134669) + hAT-13_DR         DNA/hAT-Tip100         2457   2534   (268)  978349 *
   227    7.2  1.1  4.7  chr15             47906196 47906283   (134295) + (TAA)n            Simple_repeat             3     87     (0)  978350 *
   245    7.8  2.5  2.5  chr15             47906218 47906296   (134282) + hAT-N178B_DR      DNA/hAT-Ac              138    216  (1667)  978351  
  1507   13.6  5.6  1.5  chr15             47906587 47906907   (133671) + EnSpm-N21_DR      DNA/CMC-EnSpm           145    478     (1)  978352  
   866   14.4  8.4  4.0  chr15             47907266 47907504   (133074) C TE-X-16_DR        DNA/Crypton-A           (4)    349     101  978353  
   372    8.9  0.0 11.8  chr15             47907443 47907518   (133060) C SAT-10_DR         Satellite            (1347)    251     184  978354 *
   319   23.5  5.1 18.4  chr15             47907663 47907919   (132659) C SAT-19_DR         Satellite             (111)    222       1  978355  
  1021   13.9  3.8  9.9  chr15             47908717 47909004   (131574) C Harbinger-3N2_DR  DNA/PIF-Harbinger       (0)    272       1  978356  
   291    7.8  0.0  9.6  chr15             47909121 47909177   (131401) C hAT-N203_DR       DNA/hAT-Tip100       (3053)   2488    2437  978357 *
  2834    7.8  0.0  0.3  chr15             47909127 47909510   (131068) + PROTOP1_DR        DNA/P                     2    384     (0)  978358  
  2102   12.2  2.8  1.4  chr15             47909786 47910141   (130437) C SINE2-4_DR        SINE/tRNA-V-RTE        (10)    361       1  978359  
   409    7.2  0.0  2.9  chr15             47910156 47910226   (130352) C Harbinger-3N2_DR  DNA/PIF-Harbinger      (80)    192     124  978360  
   478   17.0 19.1  2.0  chr15             47910241 47910408   (130170) C DNA11TA1B_DR      DNA/CMC-EnSpm           (7)    196       1  978361  
   300   14.6  0.0  0.0  chr15             47910465 47910512   (130066) C Harbinger-3N2_DR  DNA/PIF-Harbinger     (224)     48       1  978360  
  1413   19.5  2.8  5.2  chr15             47910569 47910958   (129620) C DNA-N44_DR        DNA/Kolobok-T2        (151)    381       1  978362  
   522   22.1  4.5  3.2  chr15             47910981 47911134   (129444) C Kolobok-N10B_DR   DNA/Kolobok            (37)    234      79  978363  
   790   16.0  2.5  1.9  chr15             47911142 47911300   (129278) C EnSpm-17_DR       DNA/CMC-EnSpm        (6288)   2988    2829  978364 *
  1861   10.4  1.7  0.7  chr15             47911168 47911457   (129121) C SINE2-4_DR        SINE/tRNA-V-RTE         (0)    371      79  978365  
   793   20.3 10.3  0.8  chr15             47911490 47911722   (128856) + Kolobok-N10B_DR   DNA/Kolobok               1    255    (16)  978366  
   311   23.0  4.2  3.5  chr15             47911595 47911738   (128840) + EnSpm-15_DR       DNA/CMC-EnSpm          9878  10022  (1432)  978367 *
   880   16.8  0.0  1.7  chr15             47912110 47912285   (128293) + HATN8_DR          DNA/Zisupton              1    173    (82)  978368  
   714   19.7  6.3  4.1  chr15             47912286 47912345   (128233) + piggyBac-N13B_DR  DNA/PiggyBac            761   1001   (400)  978369  
   256    4.2  4.2  0.0  chr15             47912609 47912656   (127922) + Gypsy98-LTR_Dr    LTR/Gypsy               194    243  (1541)  978370  
   211   18.7 13.2  3.3  chr15             47912841 47912923   (127655) C IS3EU-1_DR        DNA/IS3EU            (6672)   2032    1942  978371  
   202   15.2  4.5  0.0  chr15             47913061 47913126   (127452) + HATN16_DR         DNA/hAT-Charlie         702    770   (174)  978372 *
   407   24.9 14.0  0.1  chr15             47913074 47913178   (127400) C Zisupton-6_DR     DNA/Zisupton        (13218)   8898    8779  978373  
   417    6.1  0.0  0.0  chr15             47913179 47913260   (127318) + DNA6-6_DR         DNA                    9925  10006  (1275)  978374  
   416   11.0  1.1  0.0  chr15             47913192 47913282   (127296) + EnSpm-7_DR        DNA/CMC-EnSpm          7094   7185  (3849)  978375 *
   407   12.2  1.9  0.0  chr15             47913283 47913295   (127283) C Gypsy-31-LTR_DR   LTR/Gypsy             (804)    147      42  978376  
   407   24.9 14.0  0.1  chr15             47913296 47913383   (127195) C Zisupton-6_DR     DNA/Zisupton        (13218)   8778    8676  978373  
   261   25.0  0.0  0.0  chr15             47913637 47913716   (126862) + DNA-N43_DR        DNA/TcMar-Fot1          642    721   (333)  978377 *
   318   19.3  1.2  0.0  chr15             47913648 47913730   (126848) C hAT-N48B_DR       DNA/hAT-Ac            (464)   1676    1593  978378  
   249   23.2  3.7  0.0  chr15             47913666 47913747   (126831) + DNA9TA1_DR        DNA/CMC-EnSpm          2073   2157  (1176)  978379 *
   262   13.1  0.0  2.2  chr15             47913943 47913989   (126589) + Kolobok-N5_DR     DNA/Kolobok-T2?           1     46   (439)  978380 *
   551   19.2  5.2  1.3  chr15             47913963 47913987   (126591) + Merlin-1_DR       DNA/Merlin             3944   4102  (6425)  978381  
   772   13.4  0.8  0.8  chr15             47913988 47914115   (126463) + SINE2-5_DR        SINE/tRNA-V-RTE         150    277     (5)  978382  
   669   15.4 25.1  0.0  chr15             47914114 47914288   (126290) + Kolobok-N5_DR     DNA/Kolobok-T2?          35    253   (232)  978383 *
  1077    7.5  0.0  0.0  chr15             47914304 47914449   (126129) + hAT-N167B_DR      DNA/hAT-Charlie        1237   1382   (191)  978384  
   635   17.1  2.4  7.6  chr15             47914309 47914473   (126105) C Helitron-2_DR     RC/Helitron          (3591)  23821   23665  978385 *
  1583   14.5 10.9  3.7  chr15             47914446 47914847   (125731) C Tx1-30_DR         LINE/L1-Tx1            (21)   2206    1777  978386  
  1107   15.9  1.6  9.6  chr15             47914875 47915132   (125446) + DNA-6-N2_DR       DNA                     236    474  (4582)  978387  
   821   21.8 16.6  0.7  chr15             47915142 47915905   (124673) C Polinton-4_DR     DNA/Maverick         (7446)  12841   12311  978388 *
  1006   15.4  0.0  0.0  chr15             47915153 47915954   (124624) + (TCCA)n           Simple_repeat             1    802     (0)  978389 *
  1007   11.9  0.0  0.0  chr15             47915421 47915996   (124582) + (TCTA)n           Simple_repeat             1    576     (0)  978390  
   762   14.4  0.0  1.4  chr15             47915869 47916016   (124562) + Ginger1-N1_DR     DNA/Ginger-1            288    433  (2225)  978391 *
   295    8.7  4.3  1.4  chr15             47916277 47916346   (124232) C EnSpm-N13_DR      DNA/CMC-EnSpm       (16093)   6056    5985  978392 *
   352    8.5  3.6  2.4  chr15             47916298 47916381   (124197) + hAT-N131_DR       DNA/hAT-Ac              265    349  (1715)  978393  
   363   23.7  1.7  4.8  chr15             47916905 47917053   (123525) + Polinton-4N1_DR   DNA/Maverick           4713   4827  (5609)  978394  
   318   29.0  9.5  3.6  chr15             47916936 47916946   (123632) C IS3EU-4_DR        DNA/IS3EU           (14321)    708     177  978395 *
   961   24.7  0.4  2.0  chr15             47916947 47917438   (123140) C Zisupton-6_DR     DNA/Zisupton        (13283)   8833    8392  978396  
 10570    2.8 10.0  0.4  chr15             47917440 47918895   (121683) + hAT-N39_DR        DNA/hAT-Tip100            1   1594     (0)  978397  
   223   25.0  0.0  1.8  chr15             47918896 47918936   (121642) C Helitron-2_DR     RC/Helitron         (22013)   5399    5360  978398 *
   331   15.1  1.0  4.3  chr15             47918888 47918900   (121678) C Polinton-1_DR     DNA/Maverick          (792)  17693   17600  978399  
   409   13.1  0.0  0.0  chr15             47918901 47918984   (121594) C ENSPM-6_DR        DNA/CMC-EnSpm         (840)  31776   31693  978400  
   204    8.4  0.0 10.4  chr15             47918951 47919003   (121575) + hAT-N182_DR       DNA/hAT-Ac              757    804  (1156)  978401 *
   380   22.7  2.8  3.9  chr15             47919201 47919296   (121282) + Zisupton-7_DR     DNA/Zisupton          11377  11439  (5643)  978402  
   326   26.0  0.0  3.2  chr15             47919297 47919455   (121123) C Polinton-1_DR     DNA/Maverick          (732)  17753   17600  978403 *
   372   23.3  0.1 13.9  chr15             47919311 47919324   (121254) + (TG)n             Simple_repeat             1     24   (624)  978404  
   278   24.3  0.2 12.7  chr15             47919325 47919577   (121001) C ERV1-N3-I_DR      LTR/ERV1              (803)   3788    3591  978405 *
   380   22.7  2.8  3.9  chr15             47919456 47919605   (120973) + Zisupton-7_DR     DNA/Zisupton          11440  11538  (5544)  978402 *
   593   23.4  2.0  8.5  chr15             47919515 47919715   (120863) C DNA-N43_DR        DNA/TcMar-Fot1        (334)    720     532  978406  
   277   24.6  4.7  9.6  chr15             47919548 47919565   (121013) C EnSpm-N18_DR      DNA/CMC-EnSpm        (2147)   3328    3307  978407 *
   264   27.9  0.5  8.4  chr15             47919566 47919720   (120858) C Zisupton-6_DR     DNA/Zisupton        (13355)   8761    8492  978408 *
   372   23.3  0.1 13.9  chr15             47919716 47920063   (120515) + (TG)n             Simple_repeat            25    648     (0)  978404 *
   393   24.6  3.2  4.3  chr15             47919721 47919907   (120671) C ERV1-N3-I_DR      LTR/ERV1              (803)   3788    3604  978409  
   376   16.5  0.0 24.7  chr15             47919865 47919985   (120593) + hAT-2n1_DR        DNA/hAT-Charlie        1025   1121    (89)  978410 *
   264   27.9  0.5  8.4  chr15             47919908 47919961   (120617) C Zisupton-6_DR     DNA/Zisupton        (13355)   8491    8395  978408 *
   452   21.3  3.0  3.8  chr15             47919932 47920063   (120515) C Polinton-1_DR     DNA/Maverick          (747)  17738   17608  978411  
   232   14.6  4.2  0.0  chr15             47920032 47920079   (120499) + Polinton-4_DR     DNA/Maverick          16839  16888  (3399)  978412 *
   277   24.6  4.7  9.6  chr15             47920089 47920275   (120303) C EnSpm-N18_DR      DNA/CMC-EnSpm        (2147)   3306    3070  978407  
   245   11.4  0.9 16.0  chr15             47920163 47920277   (120301) + hAT-N48B_DR       DNA/hAT-Ac             1569   1668   (472)  978413 *
   714   21.5  0.0 13.4  chr15             47920185 47920220   (120358) C Zisupton-7_DR     DNA/Zisupton         (5548)  11534   11438  978414  
   277   28.9  1.4  6.7  chr15             47920221 47920330   (120248) + Zisupton-6_DR     DNA/Zisupton           9207   9406 (12710)  978415  
   535   16.9  0.0 12.4  chr15             47920331 47920340   (120238) + (CA)n             Simple_repeat             1     40   (173)  978416  
   403   18.1  0.0 12.6  chr15             47920341 47920371   (120207) + ERV1-N3-I_DR      LTR/ERV1               3593   3663   (928)  978417  
   542   11.6  0.0 16.0  chr15             47920372 47920494   (120084) + ENSPM-6_DR        DNA/CMC-EnSpm         31670  31775   (841)  978418  
   403   18.1  0.0 12.6  chr15             47920495 47920536   (120042) + ERV1-N3-I_DR      LTR/ERV1               3664   3766   (825)  978417  
   235   16.1  0.0 26.7  chr15             47920518 47920669   (119909) + Helitron-2_DR     RC/Helitron            6034   6153 (21259)  978419 *
   535   16.9  0.0 12.4  chr15             47920537 47920574   (120004) + (CA)n             Simple_repeat            41    213     (0)  978416  
   277   28.9  1.4  6.7  chr15             47920575 47920616   (119962) + Zisupton-6_DR     DNA/Zisupton           9407   9486 (12630)  978415  
   714   21.5  0.0 13.4  chr15             47920617 47920641   (119937) C Zisupton-7_DR     DNA/Zisupton         (5548)  11437   11364  978414  
   208   20.6  1.6  0.0  chr15             47921074 47921136   (119442) C Helitron-2_DR     RC/Helitron         (20387)   7025    6962  978420 *
   221   11.0  3.0 17.2  chr15             47921093 47921224   (119354) C EnSpm-9_DR        DNA/CMC-EnSpm        (7578)   1042     927  978421 *
   291    6.9  1.7  3.4  chr15             47921185 47921244   (119334) C DNA6-6_DR         DNA                  (1307)   9974    9916  978422  
   280    8.5  0.0  9.9  chr15             47921245 47921262   (119316) C Dada-tL_DR        DNA/Dada             (1294)   9113    9043  978423  
  1167   16.4  0.5 15.6  chr15             47921387 47921769   (118809) C DNA-N15_DR        DNA                    (13)    392      60  978424  
   232   14.6  0.0  0.0  chr15             47921759 47921799   (118779) C hAT-N53_DR        DNA/hAT-Ac?          (1962)   1718    1678  978425 *
   225   20.0  0.0  0.0  chr15             47921797 47921851   (118727) C hAT-N160_DR       DNA/hAT-Ac            (922)   1242    1188  978426 *
   234   16.5  0.0  6.6  chr15             47921807 47921871   (118707) C hAT-N53_DR        DNA/hAT-Ac?          (1959)   1721    1661  978425 *
   325   11.1  5.6  0.0  chr15             47921848 47921901   (118677) C DNA-N15_DR        DNA                   (272)    133      77  978427  
   268   13.9  0.0  6.9  chr15             47921910 47921971   (118607) C DNA-N15_DR        DNA                   (288)    117      60  978428 *
   321   15.5  4.1  2.7  chr15             47921948 47922020   (118558) C DNA-N15_DR        DNA                   (272)    133      60  978429  
   276   17.4  7.0  2.7  chr15             47921999 47922069   (118509) C DNA-N15_DR        DNA                   (272)    133      60  978429 *
   276   17.4  7.0  2.7  chr15             47922048 47922118   (118460) C DNA-N15_DR        DNA                   (272)    133      60  978429 *
   280   13.5  9.6  0.0  chr15             47922097 47922148   (118430) C DNA-N15_DR        DNA                   (272)    133      77  978430 *
   316   11.1  5.6  0.0  chr15             47922146 47922199   (118379) C DNA-N15_DR        DNA                   (272)    133      77  978430  
   275   18.0  0.0  1.6  chr15             47922156 47922217   (118361) C hAT-N53_DR        DNA/hAT-Ac?          (1959)   1721    1661  978425 *
   281   15.2  0.0  0.0  chr15             47922202 47922247   (118331) C DNA-N15_DR        DNA                   (283)    122      77  978431 *
   312   15.5  4.1  2.7  chr15             47922245 47922317   (118261) C DNA-N15_DR        DNA                   (272)    133      60  978432  
   276   18.4  0.0  4.2  chr15             47922255 47922328   (118250) C hAT-N53B_DR       DNA/hAT-Ac           (2672)   1505    1435  978433 *
   270   13.5  9.6  0.0  chr15             47922296 47922347   (118231) C DNA-N15_DR        DNA                   (272)    133      77  978434 *
   594   13.6  0.0  0.0  chr15             47922345 47922447   (118131) C DNA-N15_DR        DNA                   (272)    133      31  978435  
   231   21.6  0.0 16.0  chr15             47922352 47922467   (118111) + DNA-1-8_DR        DNA                     265    364  (1197)  978436 *
   218   14.3  0.0  0.0  chr15             47922510 47922558   (118020) C EnSpm-N36_DR      DNA/CMC-EnSpm        (1933)   1292    1244  978437  
   947    6.2  0.0  2.3  chr15             47922767 47922899   (117679) C SINE2-5_DR        SINE/tRNA-V-RTE         (2)    280     151  978438  
   829   16.0  0.0  2.7  chr15             47922900 47922920   (117658) + EnSpm-N48B_DR     DNA/CMC-EnSpm           753    902  (6057)  978439  
   319   13.8 20.7  2.9  chr15             47922903 47923047   (117531) C CR1-22_DR         LINE/L2                (10)   1711    1549  978440 *
   671   17.7  0.6  7.2  chr15             47922921 47922943   (117635) + DNA9-6_DR         DNA                    4467   4632  (3252)  978441  
   215    8.6  0.0  0.0  chr15             47923291 47923325   (117253) C Gypsy-240_DR-LTR  LTR/Gypsy             (567)    863     829  978442  
   211   17.7  7.8  3.0  chr15             47923300 47923363   (117215) + Polinton-1_DR     DNA/Maverick          17712  17778   (707)  978443 *
  7275   13.1 16.8  0.0  chr15             47923431 47924839   (115739) + Tc1-7_DR          DNA/TcMar-Tc1             1   1646     (0)  978444  
   325    7.6  0.0  1.5  chr15             47925086 47925152   (115426) C Dada-tL_DR        DNA/Dada             (1271)   9136    9071  978445 *
   767   21.7  0.7  0.7  chr15             47925099 47925422   (115156) + (CACG)n           Simple_repeat             1    324     (0)  978446  
   282   14.1  0.0 25.6  chr15             47925153 47925237   (115341) + Gypsy-31-LTR_DR   LTR/Gypsy                42    157   (797)  978447 *
   319   26.3  5.2  6.8  chr15             47925238 47925549   (115029) + DNA9TA1_DR        DNA/CMC-EnSpm          2035   2139  (1194)  978448 *
   765   20.4  0.0 26.3  chr15             47925324 47925549   (115029) + (CA)n             Simple_repeat             1    179     (0)  978449  
   671   28.4  0.1 11.4  chr15             47925423 47925550   (115028) + Zisupton-6_DR     DNA/Zisupton           8396   8841 (13275)  978450 *
   313   23.1  0.0  8.1  chr15             47925469 47925562   (115016) C ENSPM-6_DR        DNA/CMC-EnSpm       (17691)  14925   14839  978451 *
   283   19.6  0.9 19.8  chr15             47925563 47925576   (115002) C Gypsy82-LTR_Dr    LTR/Gypsy             (612)    733     643  978452  
   254   16.3  0.0  0.0  chr15             47925640 47925682   (114896) + DNA-N43_DR        DNA/TcMar-Fot1          662    704   (350)  978453  
   232   17.6  9.9  9.9  chr15             47925707 47925807   (114771) C CryptonV-N6_DR    DNA/Crypton-V         (461)    101       1  978454 *
   305    9.5  4.9  5.2  chr15             47925740 47925831   (114747) + ENSPM-6_DR        DNA/CMC-EnSpm         13948  13986 (18630)  978455  
   204   19.0 12.1  0.0  chr15             47925784 47925841   (114737) + hAT-N35C_DR       DNA/hAT-Ac              849    913   (678)  978456 *
   215   10.9  6.5  0.0  chr15             47925801 47925846   (114732) C hAT-N182_DR       DNA/hAT-Ac           (1177)    783     735  978457  
   212   19.6  0.0  1.8  chr15             47925847 47925857   (114721) + EnSpm-N14_DR      DNA/CMC-EnSpm          3618   3673   (907)  978458  
   326   21.3  6.8  9.9  chr15             47926017 47926162   (114416) C Dada-U1A_DR       DNA/Dada             (7125)   3854    3713  978459 *
  1827   18.5  6.4  0.5  chr15             47926043 47926461   (114117) + Mariner-N38_DR    DNA/TcMar-Tc1            46    489    (58)  978460  
  1473   21.7 12.8  1.1  chr15             47926462 47926518   (114060) C Merlin-1_DR       DNA/Merlin           (8398)   2129    1599  978461  
   250    6.5  0.0  0.0  chr15             47926488 47926533   (114045) C EnSpm-N14_DR      DNA/CMC-EnSpm         (978)   3602    3557  978462 *
   237   19.7  0.0  2.8  chr15             47926534 47926560   (114018) + Harbinger-5_DR    DNA/PIF-Harbinger       715    785  (5874)  978463  
   346   12.5  0.0  0.0  chr15             47926712 47926767   (113811) + DNA-2-30_DR       DNA                      28     83   (305)  978464  
   308   14.8 17.3  0.0  chr15             47926768 47926792   (113786) C DNA-2-30B_DR      DNA                    (31)    382     288  978465  
   223   20.6 10.3  0.0  chr15             47926832 47926899   (113679) C HATN12_DR         DNA/hAT-Ac            (149)    430     356  978466 *
   467   19.0 30.0  1.8  chr15             47926850 47927149   (113429) C DNA-2-30B_DR      DNA                    (15)    398      16  978467  
   241   11.9 12.7  5.3  chr15             47927155 47927225   (113353) C TDR16             DNA/Merlin             (77)    236     161  978468  
   222   13.9  4.7  0.0  chr15             47927335 47927349   (113229) C Merlin-2_DR       DNA/Merlin           (9005)   4916    4900  978469  
   956    7.3  0.0  0.0  chr15             47927350 47927473   (113105) + TC1DR3            DNA/TcMar-Tc1             3    126  (1099)  978470 *
  5534    6.0  5.2  0.0  chr15             47927473 47928218   (112360) + TC1DR3            DNA/TcMar-Tc1           441   1225     (0)  978471  
   208   25.8  3.0  3.0  chr15             47928219 47928283   (112295) C DNA8-26_DR        DNA                  (3025)   1505    1441  978472  
  2406    9.8  2.5  0.0  chr15             47928428 47928786   (111792) + HE1_DR1           SINE/tRNA-V-RTE           1    368    (34)  978473  
  1379   18.1  1.5 15.2  chr15             47928787 47928826   (111752) C EnSpm-N59_DR      DNA/CMC-EnSpm?       (1041)   2623    2273  978474  
   421   16.7 17.9  2.8  chr15             47928858 47928980   (111598) + EnSpm-N27B_DR     DNA/CMC-EnSpm            20    160    (13)  978475  
   629   15.0  0.0  9.9  chr15             47929486 47929663   (110915) C Gypsy123-I_DR     LTR/Gypsy            (4674)    740     579  978476  
   550   17.0 23.1  0.0  chr15             47929499 47929526   (111052) + Zisupton-6_DR     DNA/Zisupton           8354   8635 (13481)  978477 *
   773   12.9  0.0  0.0  chr15             47929527 47929727   (110851) + ZFERV-2-I_DR      LTR/ERV1                676    876  (9688)  978478  
   627   12.6  2.1  2.8  chr15             47929531 47929554   (111024) C Kolobok-4_DR      DNA/Kolobok-T2       (1422)   5209    5146  978479 *
   864    5.2  0.0  0.0  chr15             47929555 47929727   (110851) + (TA)n             Simple_repeat             1    173     (0)  978480  
   741   11.2  0.0  2.0  chr15             47929566 47929766   (110812) + EnSpm-N42B_DR     DNA/CMC-EnSpm          1346   1455  (2849)  978481 *
   627   12.6  2.1  2.8  chr15             47929767 47929845   (110733) C Kolobok-4_DR      DNA/Kolobok-T2       (1422)   5145    4922  978479  
   300   22.1  5.0  0.7  chr15             47930116 47930130   (110448) C Zisupton-6_DR     DNA/Zisupton        (20777)   1339    1193  978482  
   316   19.8  0.8  7.6  chr15             47930131 47930256   (110322) C L1-56_DR          LINE/L1                (23)   4959    4842  978483 *
   399   20.1  5.0  9.9  chr15             47930146 47930504   (110074) + Zisupton-6_DR     DNA/Zisupton           8419   8761 (13355)  978484 *
   407   13.4  0.0  2.2  chr15             47930373 47930509   (110069) + Gypsy-31-LTR_DR   LTR/Gypsy                23    156   (798)  978485 *
   894   26.4  4.3  7.2  chr15             47930402 47930648   (109930) + EnSpm-21_DR       DNA/CMC-EnSpm          6543   6954  (2196)  978486  
   952    8.4  1.6 17.3  chr15             47930649 47930835   (109743) + ERV1-N3-I_DR      LTR/ERV1               3576   3737   (854)  978487  
   390   24.7  1.3 17.1  chr15             47930658 47930974   (109604) + Zisupton-6_DR     DNA/Zisupton           8609   8882 (13234)  978488 *
   233    6.1  2.0  2.0  chr15             47930936 47930985   (109593) C Helitron-2_DR     RC/Helitron         (22008)   5404    5355  978489 *
   261   28.7  1.1 11.8  chr15             47930945 47931122   (109456) C EnSpm-N10_DR      DNA/CMC-EnSpm        (1966)   7342    7182  978490 *
   282   11.7  8.9  2.4  chr15             47931049 47931127   (109451) + HATN11B_DR        DNA/hAT                 400    483   (207)  978491 *
   389   12.0  1.3  0.0  chr15             47931063 47931137   (109441) C hAT-N48C_DR       DNA/hAT-Ac            (536)   1763    1688  978492  
   254   28.0  0.6  7.5  chr15             47931071 47931240   (109338) + DNA-N43_DR        DNA/TcMar-Fot1          544    702   (352)  978493 *
   297   29.5  0.0  1.1  chr15             47931427 47931522   (109056) + Polinton-4_DR     DNA/Maverick          17070  17164  (3123)  978494  
   217   22.2  4.1  1.3  chr15             47931467 47931539   (109039) + IS3EU-1_DR        DNA/IS3EU              6664   6738  (1966)  978495 *
   204    4.4  0.0 13.0  chr15             47931573 47931624   (108954) C SAT-23_DR         Satellite            (1735)   2969    2924  978496  
   213    9.7  0.0  0.0  chr15             47931627 47931657   (108921) C TE-X-16_DR        DNA/Crypton-A         (321)     32       2  978497  
   239    3.5  0.0  0.0  chr15             47933684 47933712   (106866) C TE-X-16_DR        DNA/Crypton-A         (324)     29       1  978498  
   227   22.0  0.0  9.1  chr15             47933713 47933743   (106835) C SAT-10_DR         Satellite             (254)   1344    1290  978499  
   264    8.1  0.0  0.0  chr15             47933773 47933809   (106769) C TE-X-16_DR        DNA/Crypton-A         (313)     40       4  978500  
   255   17.1  0.0  4.3  chr15             47933810 47933821   (106757) C SAT-10_DR         Satellite             (700)    898     852  978499  
   217   21.2  6.5  4.7  chr15             47934714 47934881   (105697) + (AACTG)n          Simple_repeat             4    174     (0)  978501  
   396   24.7  1.2  9.5  chr15             47935493 47936561   (104017) + (AACTG)n          Simple_repeat             1    980     (0)  978502  
   259   26.8  0.0  5.1  chr15             47936445 47936629   (103949) + A-rich            Low_complexity            5    180     (0)  978503 *
   497   21.1  2.6  7.8  chr15             47936666 47936859   (103719) + (AACTG)n          Simple_repeat             1    355     (0)  978504  
   302   26.2  0.0  5.2  chr15             47936860 47937040   (103538) + A-rich            Low_complexity            1    172     (0)  978505  
   227   11.5  9.4  1.8  chr15             47937117 47937169   (103409) + Polinton-4N1_DR   DNA/Maverick           4700   4756  (5680)  978506  
   220   15.9  0.0  0.0  chr15             47937136 47937179   (103399) + Helitron-2_DR     RC/Helitron           23641  23684  (3728)  978507 *
   806   14.3  0.0  1.5  chr15             47938011 47938145   (102433) + DNA-N15_DR        DNA                       1    133   (272)  978508  
   326   12.5  0.0  0.0  chr15             47938142 47938189   (102389) + hAT-N160_DR       DNA/hAT-Ac             1188   1235   (929)  978509 *
   207   22.9  0.0  0.0  chr15             47938152 47938199   (102379) + Zisupton-7_DR     DNA/Zisupton            429    476 (16606)  978510 *
   381    9.1  3.6  0.0  chr15             47938197 47938251   (102327) + DNA-N15_DR        DNA                      77    133   (272)  978511  
   211   22.9  0.0  0.0  chr15             47938252 47938299   (102279) C DNA-5-8_DR        DNA/hAT-hAT5          (700)    780     733  978512 *
   233   15.0  0.0  0.0  chr15             47938261 47938300   (102278) + Zisupton-7_DR     DNA/Zisupton            437    476 (16606)  978513 *
   312   21.2  0.0  0.0  chr15             47938288 47938353   (102225) C DNA-5-8_DR        DNA/hAT-hAT5          (682)    798     733  978512 *
   436    8.8  0.0  0.0  chr15             47938298 47938354   (102224) + DNA-N15_DR        DNA                      77    133   (272)  978514  
   236   15.2  4.3  0.0  chr15             47938351 47938396   (102182) + hAT-N160_DR       DNA/hAT-Ac             1188   1235   (929)  978515 *
  1214   13.8 10.7  3.6  chr15             47938401 47938708   (101870) + DNA-N15_DR        DNA                      77    405     (0)  978516  
   208   24.7  3.8  2.5  chr15             47939062 47939140   (101438) C hAT-N48C_DR       DNA/hAT-Ac            (579)   1720    1641  978492  
   250   19.4  0.0  6.2  chr15             47940169 47940186   (100392) + EnSpm-21_DR       DNA/CMC-EnSpm          6834   6908  (2242)  978517  
   526   11.0  0.0  3.4  chr15             47940187 47940308   (100270) C Polinton-4N1_DR   DNA/Maverick         (5597)   4839    4722  978518 *
   772    6.4  0.0  0.0  chr15             47940200 47940401   (100177) + (CA)n             Simple_repeat             1    202     (0)  978519  
   631    7.4  0.0  5.7  chr15             47940247 47940433   (100145) C Zisupton-7_DR     DNA/Zisupton         (5548)  11534   11358  978520 *
   250   19.4  0.0  6.2  chr15             47940309 47940322   (100256) + EnSpm-21_DR       DNA/CMC-EnSpm          6909   6978  (2172)  978517 *
   385   12.0  5.0  2.4  chr15             47940331 47940450   (100128) C DNA6-6_DR         DNA                  (1273)  10008    9886  978521  
   524   20.6  5.1  7.1  chr15             47940534 47940690    (99888) C Kolobok-N10_DR    DNA/Kolobok           (488)    155       2  978522  
   604   23.9  0.0  5.2  chr15             47941187 47941327    (99251) + Helitron-2_DR     RC/Helitron           23431  23564  (3848)  978523 *
  1496   11.8 17.6  0.0  chr15             47941222 47941476    (99102) + DNA8-17_DR        DNA/hAT-Tip100         1366   1665   (148)  978524  
   642   18.3  4.7  4.1  chr15             47941376 47941546    (99032) + EnSpm-N11_DR      DNA/CMC-EnSpm          3699   3870  (1483)  978525 *
   206   10.4  0.0  0.0  chr15             47941738 47941785    (98793) + ERV1-N7-I_DR      LTR/ERV1               5349   5396  (3172)  978526 *
   300    6.4  8.5  0.0  chr15             47941747 47941793    (98785) C DNA9-3_DR         DNA/MULE-MuDR?      (10361)   1018     968  978527  
   218   15.2  3.3  1.6  chr15             47941748 47941807    (98771) C L2-36B_DRe        LINE/L2                 (1)    424     364  978528 *
   249   11.6  0.0  1.2  chr15             47941854 47941922    (98656) C hAT-N159_DR       DNA/hAT-Ac            (175)   1647    1582  978529  
   227   12.5 10.7  0.0  chr15             47941882 47941937    (98641) C Helitron-N2_DR    RC/Helitron           (243)   2220    2159  978530 *
   358   22.5 15.5  8.5  chr15             47941967 47942243    (98335) C DNA-5-4_DR        DNA                   (517)    555     261  978531  
   210   21.3  5.2  3.0  chr15             47942160 47942256    (98322) + RTEX-2_DR         LINE/RTE-X             3161   3259     (1)  978532 *
   466   20.2  0.7  7.2  chr15             47942225 47942753    (97825) + (CAGA)n           Simple_repeat             1    494     (0)  978533  
   200   12.2  0.0  0.0  chr15             47942913 47942953    (97625) + Rex1-31_DRe       LINE/Rex-Babar         3060   3100   (433)  978534 *
   236    9.8 20.6  2.7  chr15             47942919 47942981    (97597) C hAT-N182_DR       DNA/hAT-Ac           (1172)    788     715  978535  
   202   22.4  9.3 10.4  chr15             47942982 47943021    (97557) + HATN11B_DR        DNA/hAT                 296    439   (251)  978536  
   276   15.7  0.0 11.3  chr15             47943022 47943100    (97478) C IS3EU-1_DR        DNA/IS3EU            (1958)   6746    6676  978537  
   216    2.0  7.8  0.0  chr15             47943063 47943113    (97465) C L1-56_DR          LINE/L1               (103)   4879    4825  978538 *
   202   22.4  9.3 10.4  chr15             47943101 47943111    (97467) + HATN11B_DR        DNA/hAT                 440    487   (203)  978536 *
   218   15.7  0.0  3.9  chr15             47943460 47943512    (97066) + Merlin-1_DR       DNA/Merlin             1104   1154  (9373)  978539  
   210   17.1 12.7  3.5  chr15             47944402 47944480    (96098) + hAT-N35B_DR       DNA/hAT-Ac              639    724   (888)  978540 *
   220   12.5  2.8  0.0  chr15             47944422 47944493    (96085) C hAT-N202_DR       DNA/hAT-Tip100       (1695)    190     117  978541 *
   369    5.4  0.0  0.0  chr15             47944433 47944544    (96034) C Zisupton-7_DR     DNA/Zisupton         (5592)  11490   11379  978542  
   283   15.2  0.9  3.5  chr15             47944464 47944579    (95999) C Gypsy82-LTR_Dr    LTR/Gypsy             (599)    746     634  978543 *
   253   18.9  1.4 19.0  chr15             47944485 47944700    (95878) + DNA-N43_DR        DNA/TcMar-Fot1          533    716   (338)  978544 *
   355    9.9  3.0  0.0  chr15             47944545 47944563    (96015) + ERV1-N3-I_DR      LTR/ERV1               3630   3764   (827)  978545  
   235   15.8  0.0  0.0  chr15             47944655 47944711    (95867) C Gypsy82-LTR_Dr    LTR/Gypsy             (640)    705     649  978546  
   218    6.2  0.0 14.3  chr15             47944662 47944717    (95861) C EnSpm-N10_DR      DNA/CMC-EnSpm        (2087)   7221    7173  978547 *
   253   14.0  4.0  6.2  chr15             47945318 47945416    (95162) + ENSPM-6_DR        DNA/CMC-EnSpm         14830  14926 (17690)  978548  
   580   18.2 18.0  6.4  chr15             47945533 47946570    (94008) C SAT-21_DR         Satellite            (1006)   1158       1  978549  
  9400    6.0  3.3  0.4  chr15             47946729 47947941    (92637) + TDR22B            DNA                       1   1248     (0)  978550  
   286    8.1  0.0  0.0  chr15             47947909 47947945    (92633) C TDR22             DNA                  (1218)     37       1  978551 *
   276   11.7  1.7  0.0  chr15             47948042 47948101    (92477) C HATN16_DR         DNA/hAT-Charlie       (146)    798     738  978552  
   205   15.1  1.8  3.7  chr15             47948070 47948124    (92454) C hAT-N35C_DR       DNA/hAT-Ac            (696)    895     842  978553 *
   202   21.4  0.4 41.5  chr15             47948125 47948211    (92367) C EnSpm-N10_DR      DNA/CMC-EnSpm        (1965)   7342    7196  978554  
   347    7.8  0.0  3.9  chr15             47948212 47948291    (92287) + EnSpm-21_DR       DNA/CMC-EnSpm          6902   6978  (2172)  978555 *
   457   11.2  0.0  0.0  chr15             47948222 47948328    (92250) + ERV1-N3-I_DR      LTR/ERV1               3592   3698   (893)  978556 *
   596    9.3 14.1  1.4  chr15             47948228 47948360    (92218) + DNA-N43_DR        DNA/TcMar-Fot1          526    715   (339)  978557  
   617   24.5  3.4  0.0  chr15             47948922 47949068    (91510) + L2-3_DRe          LINE/L2                4100   4251   (817)  978558  
   335   14.1  0.9  5.6  chr15             47949101 47949213    (91365) + EnSpm-N46_DR      DNA/CMC-EnSpm?         2162   2269  (1471)  978559 *
   564   12.0  0.0  0.0  chr15             47949119 47949251    (91327) + ERV1-N3-I_DR      LTR/ERV1               3577   3709   (882)  978560  
   364   26.1  0.6 29.2  chr15             47949152 47949166    (91412) C Zisupton-6_DR     DNA/Zisupton        (20913)   1203    1190  978561 *
   253   17.2 16.2 13.0  chr15             47949167 47949178    (91400) C EnSpm-9_DR        DNA/CMC-EnSpm        (7609)   1011     991  978562  
   337    8.1  0.0  0.0  chr15             47949179 47949265    (91313) C hAT-N48B_DR       DNA/hAT-Ac            (469)   1671    1585  978563  
   253   17.2 16.2 13.0  chr15             47949266 47949406    (91172) C EnSpm-9_DR        DNA/CMC-EnSpm        (7609)    990     727  978562 *
   261   19.4  1.4  1.4  chr15             47949344 47949416    (91162) + Rex1-31_DRe       LINE/Rex-Babar         3050   3122   (411)  978564  
   364   26.1  0.6 29.2  chr15             47949417 47949516    (91062) C Zisupton-6_DR     DNA/Zisupton        (20913)   1189    1093  978561  
   273   16.4  1.1 10.0  chr15             47949418 47949540    (91038) + hAT-N159_DR       DNA/hAT-Ac             1459   1695   (445)  978565 *
   216   30.5  1.3  0.0  chr15             47949422 47949458    (91120) C ERV1-N3-I_DR      LTR/ERV1              (856)   3735    3621  978566 *
   235   21.0  3.9  3.9  chr15             47949459 47949562    (91016) + EnSpm-9_DR        DNA/CMC-EnSpm           920   1023  (7597)  978567  
  6440   11.7  6.0  1.4  chr15             47949568 47950660    (89918) C DNA-TTAA-3_DR     DNA                     (0)   1179      38  978568  
   223   27.8  3.0  3.9  chr15             47950907 47950938    (89640) + Merlin-1_DR       DNA/Merlin             2309   2435  (8089)  978569  
   300   26.0  3.1  0.0  chr15             47950939 47951031    (89547) + DNAX-25B_DR       DNA/Zisupton           1977   2072  (1466)  978570  
   246   19.6  0.0  0.0  chr15             47951032 47951082    (89496) + TDR23             DNA                       2     52  (1095)  978571  
   235   23.6 10.8  2.5  chr15             47951150 47951223    (89355) + Gypsy-240_DR-LTR  LTR/Gypsy               782    861   (569)  978572 *
   261   14.2  0.0 22.0  chr15             47951160 47951172    (89406) C Gypsy47-I_DR      LTR/Gypsy            (4871)    198     144  978573  
   309   16.4  0.0  0.0  chr15             47951173 47951227    (89351) C Polinton-1_DR     DNA/Maverick         (1295)  17190   17136  978574  
   226   25.4  0.0  0.0  chr15             47951183 47951241    (89337) C LOOPERN2_DR       DNA/Kolobok-T2       (1046)    329     271  978575 *
   236   23.3  1.7  0.0  chr15             47951190 47951249    (89329) C EnSpm-N46_DR      DNA/CMC-EnSpm?       (1479)   2261    2201  978576  
   229   19.9  0.0 10.6  chr15             47951250 47951262    (89316) + Polinton-4_DR     DNA/Maverick          17902  17967  (2320)  978577  
   201   14.9  6.2  2.0  chr15             47953011 47953058    (87520) + LOOPER-N5C_DR     DNA/Kolobok-T2         1250   1299   (166)  978578  
   237   14.5  6.2  3.0  chr15             47954035 47954098    (86480) + Merlin-1_DR       DNA/Merlin             1605   1670  (8857)  978579 *
   577   18.8 16.8  1.5  chr15             47954074 47954246    (86332) + TDR23             DNA                     785    983   (164)  978580  
   312   18.9 23.9  1.1  chr15             47954675 47954829    (85749) + Harbinger-N31B_DR DNA/PIF-Harbinger        29    218   (463)  978581  
   211   14.7  0.0  6.2  chr15             47954855 47954905    (85673) + hAT-N117_DR       DNA/hAT-Tip100         1659   1706   (951)  978582  
   248   14.8  0.0  0.0  chr15             47955653 47955706    (84872) C HATN1_DR          DNA/hAT               (276)    151      98  978583  
   245   19.1 16.7  0.0  chr15             47955707 47955736    (84842) C Zisupton-6_DR     DNA/Zisupton        (19340)   2776    2679  978584  
   204   28.6  2.0  6.1  chr15             47956353 47956363    (84215) C Gypsy82-LTR_Dr    LTR/Gypsy             (573)    772     733  978585  
   213   23.0  2.9  2.9  chr15             47956364 47956466    (84112) + Gypsy120-LTR_DR   LTR/Gypsy                57    159   (877)  978586  
   210   10.0  7.5  0.0  chr15             47956436 47956475    (84103) C Helitron-2_DR     RC/Helitron         (20399)   7013    6971  978587 *
   216    7.9  2.6  0.0  chr15             47956443 47956480    (84098) C hAT-N159_DR       DNA/hAT-Ac            (340)   1482    1444  978588  
   204   28.6  2.0  6.1  chr15             47956481 47956505    (84073) C Gypsy82-LTR_Dr    LTR/Gypsy             (573)    732     626  978585  
   964   14.8  5.7  0.8  chr15             47956651 47956941    (83637) + hAT-N130_DR       DNA/hAT-Ac                3    404    (17)  978589  
  1126   10.2  1.8  0.6  chr15             47957369 47957389    (83189) C EnSpm-N37_DR      DNA/CMC-EnSpm        (6161)    486     397  978590  
  1169    2.3  0.0  0.0  chr15             47957390 47957520    (83058) C HE2_DR            SINE/tRNA-V-RTE         (2)    361     231  978591  
  1126   10.2  1.8  0.6  chr15             47957521 47957536    (83042) C EnSpm-N37_DR      DNA/CMC-EnSpm        (6161)    396     317  978590  
   237   21.7  1.7  0.0  chr15             47960690 47960749    (79829) + LOOPER-N5B_DR     DNA/Kolobok-T2         1100   1160   (380)  978592  
   213   24.0  1.3  5.3  chr15             47960704 47960782    (79796) C hAT-N48C_DR       DNA/hAT-Ac            (540)   1759    1684  978593 *
   274   18.3  1.7  0.0  chr15             47961097 47961156    (79422) C Helitron-2_DR     RC/Helitron          (3736)  23676   23616  978594  
   230   19.4  4.0  1.0  chr15             47961113 47961211    (79367) + BHIKHARI-5-I_DR   LTR/ERV1               9150   9251   (407)  978595 *
   523   12.0  4.4 11.3  chr15             47961135 47961247    (79331) C hAT-N36_DR        DNA/hAT              (1477)    263     158  978596  
   273   15.5  6.1  1.0  chr15             47961157 47961194    (79384) C EnSpm-9_DR        DNA/CMC-EnSpm        (7843)    777     675  978597 *
   252   17.1  0.0  2.6  chr15             47961318 47961395    (79183) C DNA-N4_DR         DNA                   (322)    720     645  978598 *
   300   11.0  0.0  0.0  chr15             47961334 47961406    (79172) C hAT-N159_DR       DNA/hAT-Ac            (185)   1637    1565  978599  
   248   23.4  6.0 10.1  chr15             47961341 47961365    (79213) + hAT-N48B_DR       DNA/hAT-Ac             1475   1508   (632)  978600 *
   282   14.0  0.0  0.0  chr15             47961366 47961422    (79156) C DNA9-3_DR         DNA/MULE-MuDR?      (10169)   1210    1154  978601  
   248   23.4  6.0 10.1  chr15             47961423 47961525    (79053) + hAT-N48B_DR       DNA/hAT-Ac             1509   1652   (488)  978600  
   691   16.4  1.3  5.6  chr15             47961527 47961675    (78903) + hAT-N167B_DR      DNA/hAT-Charlie        1238   1380   (193)  978602 *
  2353   10.8  1.9  1.4  chr15             47961546 47961913    (78665) C HE1_DR1           SINE/tRNA-V-RTE        (32)    370       1  978603  
   522   26.3  1.0  8.5  chr15             47961914 47962450    (78128) + (CAGTT)n          Simple_repeat             1    496     (0)  978604  
   249   31.4  0.6  8.2  chr15             47962288 47962457    (78121) + (CAATT)n          Simple_repeat             1    158     (0)  978605 *
   203   22.2  2.2  0.0  chr15             47962439 47962483    (78095) + DNA-6-N2_DR       DNA                    3328   3373  (1683)  978606 *
   982   17.6  6.2  9.1  chr15             47962459 47962683    (77895) C EnSpm-N48B_DR     DNA/CMC-EnSpm        (6000)    959     741  978607 *
  1051   14.5  1.4  6.2  chr15             47962483 47962702    (77876) + HE1_DR1           SINE/tRNA-V-RTE         186    395     (7)  978608  
   488   24.2  5.0  6.1  chr15             47962527 47962724    (77854) C Merlin-1_DR       DNA/Merlin           (2190)   8337    8142  978609 *
   341   24.7  0.0  0.0  chr15             47963087 47963167    (77411) C Helitron-2_DR     RC/Helitron         (17818)   9594    9514  978610  
   341   18.8  2.4  4.9  chr15             47963094 47963104    (77474) + ENSPM-6_DR        DNA/CMC-EnSpm         22381  22389 (10227)  978611  
   581    9.2  0.1  0.0  chr15             47963105 47963184    (77394) C hATN-28_DRe       DNA/hAT-Charlie         (1)    202     130  978612 *
   867   15.9  0.2  0.6  chr15             47963174 47964739    (75839) + MSAT-3_DR         Satellite                 1   1559     (0)  978613  
   400   19.4  8.7  0.9  chr15             47964792 47964895    (75683) + DNA-N24_DR        DNA                     668    779   (198)  978614  
   224   19.4  1.6  8.6  chr15             47964889 47964950    (75628) C DNA8-23_DR        DNA                  (3348)   3391    3334  978615 *
   203    6.2  0.0  0.0  chr15             47964995 47965026    (75552) + EnSpm-7_DR        DNA/CMC-EnSpm          7087   7118  (3916)  978616  
   211   17.3 16.0  7.4  chr15             47966207 47966381    (74197) C DNA6-4_DR         DNA                  (3224)    315     127  978617 *
   250   18.8 20.7  5.8  chr15             47966349 47966752    (73826) C DNA6-4_DR         DNA                  (3132)    407      83  978618  
   240   21.6 16.5  5.7  chr15             47966769 47967107    (73471) C DNA6-4_DR         DNA                  (3132)    407     127  978619  
   221   20.4 16.8  3.6  chr15             47967187 47967359    (73219) C DNA6-4_DR         DNA                  (3218)    321     127  978620  
   205   26.0  6.8  1.3  chr15             47967681 47967754    (72824) C IS3EU-1_DR        DNA/IS3EU            (6691)   2013    1936  978621  
   201   23.5  0.0  0.0  chr15             47967716 47967766    (72812) + hAT-N48B_DR       DNA/hAT-Ac             1384   1434   (706)  978622 *
   202   20.8 12.3  4.5  chr15             47967835 47967980    (72598) C hAT-N91_DR        DNA/hAT-Ac            (135)    220      64  978623 *
   260   24.5  8.0  1.9  chr15             47967884 47967983    (72595) C Polinton-1_DR     DNA/Maverick         (1278)  17207   17102  978624 *
   322   19.2  1.3  4.0  chr15             47967910 47967985    (72593) + MuDR-2_DR         DNA/MULE-MuDR         16328  16401  (7532)  978625  
   228   30.9  3.1  0.0  chr15             47967913 47968009    (72569) + Harbinger-2_DR    DNA/PIF-Harbinger      2345   2444  (1883)  978626 *
   332   22.8  1.3  0.0  chr15             47967982 47968005    (72573) C Zisupton-6_DR     DNA/Zisupton        (13473)   8643    8564  978627  
   837    7.1  1.8  0.0  chr15             47968013 47968125    (72453) C Harbinger-N10_DR  DNA/PIF-Harbinger       (1)    327     213  978628  
  1228   11.5  2.5 16.9  chr15             47968227 47968509    (72069) + hAT-N34B_DR       DNA/hAT-Ac                6    253   (589)  978629  
   412   19.4  8.9  8.3  chr15             47968377 47968587    (71991) + HATN11B_DR        DNA/hAT                 208    577   (113)  978630 *
   298   22.3 17.9  4.3  chr15             47968587 47968731    (71847) C DIRS-N2_DR        LTR/Ngaro            (4996)   1033     870  978631 *
  1016   17.5  4.5  2.2  chr15             47968605 47968826    (71752) + hAT-N34_DR        DNA/hAT-Ac              649    875    (74)  978632  
  4196    7.6  7.4  9.6  chr15             47968829 47969543    (71035) C Harbinger-N12_DR  DNA/PIF-Harbinger       (1)    701       1  978633  
   621    5.3  0.0  0.0  chr15             47969544 47969619    (70959) + hAT-N34B_DR       DNA/hAT-Ac              767    842     (0)  978634  
  1233   16.8  0.0  0.0  chr15             47969620 47969822    (70756) C Harbinger-N10_DR  DNA/PIF-Harbinger     (124)    204       2  978628  
   513   15.8  0.0  2.0  chr15             47970126 47970228    (70350) + TZF28C            DNA/TcMar-Tc1             1    101  (1528)  978635 *
  2107    9.4  0.0  0.0  chr15             47970228 47970513    (70065) + EXPANDER1_DR      LINE/RTE-BovB          2909   3194   (171)  978636  
  4678    3.5  0.0  0.0  chr15             47970527 47971065    (69513) + DNA21TA1_DR       DNA/TcMar-Tc1             1    539     (0)  978637  
   751   12.9 12.9  0.0  chr15             47971067 47971190    (69388) + EXPANDER1_DR      LINE/RTE-BovB          3213   3352    (13)  978636  
   215   22.4  2.0  0.0  chr15             47971165 47971213    (69365) C Gypsy-165-I_DR    LTR/Gypsy            (3357)   1009     960  978638 *
   203   17.6  0.0  0.0  chr15             47971192 47971225    (69353) + BEL10-I_DR        LTR/Pao                5468   5501   (812)  978639 *
   476   13.8 12.6  0.0  chr15             47971196 47971282    (69296) + hAT-N137_DR       DNA/hAT-Ac             3126   3223   (348)  978640 *
  1445   13.3 26.3  0.2  chr15             47971278 47971631    (68947) C TZF28C            DNA/TcMar-Tc1        (1183)    446       1  978641  
   567   18.4  3.9  2.9  chr15             47971798 47972004    (68574) C Gypsy-31-LTR_DR   LTR/Gypsy             (706)    248      40  978642 *
   625   10.1  1.2  1.8  chr15             47971880 47972050    (68528) C ERV1-N3-I_DR      LTR/ERV1              (852)   3739    3570  978643  
   591   19.8 18.0  0.6  chr15             47971889 47972422    (68156) C Zisupton-6_DR     DNA/Zisupton        (12632)   9484    8859  978644 *
   646    5.4  4.0  8.2  chr15             47972343 47972443    (68135) C hAT-N48B_DR       DNA/hAT-Ac            (474)   1666    1570  978645  
   215   29.5  1.0  4.2  chr15             47972375 47972473    (68105) C Dada-tL_DR        DNA/Dada              (507)   9900    9805  978646 *
   278   23.2  0.0  5.1  chr15             47972677 47972821    (67757) C Polinton-4N1_DR   DNA/Maverick         (5577)   4859    4722  978647 *
   291   21.5 16.5  2.9  chr15             47972709 47972719    (67859) + EnSpm-21_DR       DNA/CMC-EnSpm          6116   6156  (2994)  978648  
   385   22.1  0.6  0.6  chr15             47972720 47972892    (67686) + (CA)n             Simple_repeat             2    174     (0)  978649  
   339   20.4  0.5  7.3  chr15             47972723 47972912    (67666) + ERV1-N3-I_DR      LTR/ERV1               3593   3770   (821)  978650 *
   291   21.5 16.5  2.9  chr15             47972913 47973019    (67559) + EnSpm-21_DR       DNA/CMC-EnSpm          6157   6589  (2561)  978648  
   313   16.4  1.4  4.4  chr15             47973020 47973089    (67489) + DNA8-25_DR        DNA                     710    777  (3190)  978651  
   308   20.2  0.0  9.4  chr15             47973090 47973216    (67362) + (CA)n             Simple_repeat             1    180     (0)  978652 *
   473   19.0  1.8  6.7  chr15             47973112 47973331    (67247) + DNA-N43_DR        DNA/TcMar-Fot1          531    740   (314)  978653  
   291   21.5 16.5  2.9  chr15             47973217 47973307    (67271) + EnSpm-21_DR       DNA/CMC-EnSpm          6590   6976  (2174)  978648 *
  5415   12.4  4.0  3.7  chr15             47973333 47974271    (66307) C L2-1_DR           LINE/L2                 (7)   4978    4037  978654  
   537   30.8  3.2  1.6  chr15             47974257 47974270    (66308) C EnSpm-N40_DR      DNA/CMC-EnSpm        (1982)   3412    3354  978655 *
  1730    2.0  0.0  0.0  chr15             47974271 47974465    (66113) C hAT-N4C_DR        DNA/hAT-Charlie         (0)    195       1  978656  
  1156    8.6  0.2  0.0  chr15             47974466 47974607    (65971) C L2-1_DR           LINE/L2               (959)   4026    3904  978657  
   537   30.8  3.2  1.6  chr15             47974466 47974507    (66071) C EnSpm-N40_DR      DNA/CMC-EnSpm        (1982)   3353    3158  978655 *
   257   15.1 11.4  2.1  chr15             47974609 47974696    (65882) + Harbinger-5_DR    DNA/PIF-Harbinger       664    759  (5900)  978658 *
   311   16.2  1.5  0.6  chr15             47974629 47974708    (65870) C EnSpm-N36_DR      DNA/CMC-EnSpm        (1931)   1294    1233  978659  
   304    5.7  1.9  0.0  chr15             47974646 47974698    (65880) C Zisupton-1_DR     DNA/Zisupton          (514)   9115    9062  978660 *
   256   15.0  5.1  1.0  chr15             47974699 47974782    (65796) + Zisupton-7_DR     DNA/Zisupton          11377  11522  (5560)  978661  
   387   19.5  0.9  3.1  chr15             47974986 47975095    (65483) + EnSpm-7_DR        DNA/CMC-EnSpm          7077   7192  (3842)  978662  
   244   12.3  3.5  0.0  chr15             47975196 47975252    (65326) + Harbinger-5_DR    DNA/PIF-Harbinger       690    748  (5911)  978663 *
   294   16.7  5.6  0.0  chr15             47975211 47975282    (65296) C ENSPM-6_DR        DNA/CMC-EnSpm       (18622)  13994   13919  978664  
   268   14.8  4.0  8.4  chr15             47975271 47975344    (65234) + DNA-N24_DR        DNA                      23     93   (884)  978665 *
   271   23.0  1.1  6.0  chr15             47975283 47975298    (65280) C HATN16_DR         DNA/hAT-Charlie       (179)    765     682  978666  
   217   19.5  0.0  0.0  chr15             47975344 47975384    (65194) + L2-1B_DR          LINE/L2                 735    775   (233)  978667 *
  1362   11.3 25.7  0.3  chr15             47975376 47975651    (64927) + L2-5_DRe          LINE/L2                1655   2000   (227)  978668  
  4789    4.8 26.7  0.7  chr15             47975666 47976560    (64018) C DNA-2-19_DR       DNA                   (711)   1126       1  978669  
  1356   11.7  3.1  0.4  chr15             47976561 47976783    (63795) + L2-5_DRe          LINE/L2                1999   2227     (0)  978668  
   260   22.4  2.6  1.3  chr15             47976718 47976794    (63784) C DNA8-25_DR        DNA                  (2829)   1138    1061  978670 *
  1320   11.9 11.9  0.0  chr15             47976874 47977099    (63479) + DNA-1-7_DR        DNA/PIF-Harbinger         1    253  (1185)  978671  
   448   13.3  0.0  1.3  chr15             47977106 47977181    (63397) C EXPANDER1_DR      LINE/RTE-BovB           (9)   3356    3282  978672  
   535   12.3  0.0  0.0  chr15             47977325 47977405    (63173) + Kolobok-1N2_DR    DNA/Kolobok-T2          600    680    (10)  978673  
  3476    7.6  4.7  0.2  chr15             47977836 47978325    (62253) + TDR2              DNA/TcMar-Tc1             1    512   (425)  978674  
  1078   12.1  0.0  1.2  chr15             47978326 47978500    (62078) + hAT-N21B_DR       DNA/hAT-Ac             1048   1220    (81)  978675 *
  1119   19.3  0.8  6.3  chr15             47978476 47978540    (62038) C Merlin-1_DR       DNA/Merlin           (5802)   4725    4474  978676  
   953   17.4  1.9  1.9  chr15             47978501 47978536    (62042) + Helitron-N3_DR    RC/Helitron            1892   2102   (914)  978677 *
  1415    8.0  1.0  1.0  chr15             47978541 47978741    (61837) + HE1_DR1           SINE/tRNA-V-RTE          34    234   (168)  978678  
   355   17.5  0.0  0.0  chr15             47978740 47978796    (61782) C DNA2-7_DR         DNA                  (2322)   7328    7272  978679 *
   351   10.2 12.8  9.0  chr15             47978797 47978815    (61763) C DNA8-4_DR         DNA/hAT-Charlie       (455)   1913    1852  978680  
  2138    8.4  9.7  0.3  chr15             47978818 47979138    (61440) + TE-X-3_DR         DNA/PIF-ISL2EU            9    359   (664)  978681  
  3116    5.9  1.2  1.4  chr15             47979141 47979567    (61011) C HATN1_DR          DNA/hAT                 (1)    426       1  978682  
   364   16.1  0.0  0.0  chr15             47979568 47979627    (60951) + TE-X-3_DR         DNA/PIF-ISL2EU          353    412   (611)  978683  
   213   19.5  4.9  0.0  chr15             47979621 47979661    (60917) + Zisupton-1_DR     DNA/Zisupton            245    287  (9342)  978684 *
   253    8.8  0.0  0.0  chr15             47979628 47979661    (60917) + hAT-N127_DR       DNA/hAT-Charlie        3240   3273  (7043)  978685 *
  1466   16.2  1.4  4.0  chr15             47979632 47979913    (60665) + EnSpm-N3B_DR      DNA/CMC-EnSpm          1040   1314  (2420)  978686  
   246   16.4 18.2  0.0  chr15             47979662 47979680    (60898) C LOOPERN7_DR       DNA/Kolobok-T2        (981)    307     245  978687 *
  3770    9.3  6.6  0.0  chr15             47979914 47980471    (60107) + TE-X-3_DR         DNA/PIF-ISL2EU          405    999    (24)  978688  
   442    9.5  0.0 12.8  chr15             47980480 47980576    (60002) C DNA8-4_DR         DNA/hAT-Charlie       (594)   1801    1716  978680 *
   645   14.3  9.0  9.0  chr15             47980554 47980730    (59848) + DNA6-6_DR         DNA                    4396   4572  (6709)  978689 *
   796   10.0 10.6  1.4  chr15             47980592 47980723    (59855) + hAT-N137_DR       DNA/hAT-Ac             2570   2713   (858)  978690  
   271   21.5  0.0  2.1  chr15             47980691 47980710    (59868) + Polinton-1_DR     DNA/Maverick          17088  17180  (1305)  978691 *
   389   12.2  0.0  1.4  chr15             47980711 47980785    (59793) C EnSpm-N13_DR      DNA/CMC-EnSpm       (16093)   6056    5983  978692 *
   757   16.9  8.2  6.5  chr15             47980724 47980774    (59804) + EnSpm-N13_DR      DNA/CMC-EnSpm          1969   2154 (19995)  978693  
   265   11.8  2.0  0.0  chr15             47980746 47980796    (59782) C LOOPERN2_DR       DNA/Kolobok-T2        (485)    890     839  978694 *
  7819    5.5  2.4  0.0  chr15             47981156 47982233    (58345) + TC1DR3            DNA/TcMar-Tc1            12   1115   (110)  978695  
  6720    0.1  0.0  0.4  chr15             47982334 47983122    (57456) C DIRS-N1_DR        LTR/Ngaro            (5845)    787       2  978696  
  3819    3.0  1.3  0.0  chr15             47983123 47983590    (56988) C Harbinger3N_DR    DNA/PIF-Harbinger     (670)    474       1  978697  
   305   10.0  0.0  0.0  chr15             47983591 47983640    (56938) + TDR19C            DNA/hAT-Charlie         155    204   (192)  978698  
  1125   16.8  4.4  0.4  chr15             47983642 47983892    (56686) + Mariner-N38_DR    DNA/TcMar-Tc1           287    547     (0)  978699  
  2430    9.8  1.4  0.3  chr15             47984094 47984463    (56115) C HE1_DR1           SINE/tRNA-V-RTE        (28)    374       1  978700  
   375   16.0  0.0  1.3  chr15             47984398 47984473    (56105) + EnSpm-N11_DR      DNA/CMC-EnSpm          2909   2983  (2370)  978701 *
   267   24.1  3.6  0.0  chr15             47984540 47984622    (55956) C ANGEL             DNA/Kolobok           (223)     86       1  978702  
   205   26.7  3.3  1.1  chr15             47984548 47984638    (55940) + Merlin-2_DR       DNA/Merlin             7330   7422  (6499)  978703 *
   488   20.9 11.9  1.5  chr15             47984658 47984842    (55736) + Polinton-1N1_DR   DNA/Maverick           3172   3375 (12094)  978704  
   281   11.1 18.5  0.0  chr15             47984990 47985043    (55535) + hAT-N53_DR        DNA/hAT-Ac             1658   1721  (1959)  978705 *
   343   14.0  0.0  0.0  chr15             47985000 47985056    (55522) + DNA-N15_DR        DNA                      77    133   (272)  978706 *
   350   12.5  0.0  0.0  chr15             47985054 47985109    (55469) + DNA-N15_DR        DNA                      77    132   (273)  978706 *
   417    8.5  0.0  0.0  chr15             47985107 47985165    (55413) + DNA-N15_DR        DNA                      75    133   (272)  978706  
   279   20.5  7.1  1.1  chr15             47985110 47985136    (55442) + hAT-N53B_DR       DNA/hAT-Ac             1462   1549  (2628)  978707 *
   297   10.9  0.0  0.0  chr15             47985163 47985208    (55370) + DNA-N15_DR        DNA                      77    122   (283)  978708  
  2372   10.5  0.8  0.8  chr15             47985213 47985578    (55000) C SINE2-3_DR        SINE/tRNA-V-RTE         (2)    366       1  978709  
  1008   17.1  0.0  7.2  chr15             47985607 47985814    (54764) + SINE2-1B_DR       SINE/tRNA                 2    195     (3)  978710  
   357    7.3  1.8  0.0  chr15             47985820 47985874    (54704) + DNA-N15_DR        DNA                      78    133   (272)  978711  
   347   12.3  0.0  0.0  chr15             47985872 47985928    (54650) + DNA-N15_DR        DNA                      77    133   (272)  978711 *
   310    9.7  0.0  5.8  chr15             47985918 47985972    (54606) C DNA-5-8_DR        DNA/hAT-hAT5          (687)    793     742  978712 *
   414    7.1  0.0  0.0  chr15             47985927 47985982    (54596) + DNA-N15_DR        DNA                      78    133   (272)  978713  
   222    7.1  0.0  0.0  chr15             47986179 47986206    (54372) + Helitron-2_DR     RC/Helitron           23202  23229  (4183)  978714  
   546   22.0  1.4  7.9  chr15             47986428 47986495    (54083) + EnSpm-N40_DR      DNA/CMC-EnSpm          2359   2417  (2977)  978715  
  2579    8.2  0.0  1.6  chr15             47986496 47986868    (53710) + SINE2-3_DR        SINE/tRNA-V-RTE           2    368     (0)  978716  
  1942   16.7  1.7  1.7  chr15             47986504 47986916    (53662) C Mariner-N2_DR     DNA/TcMar            (2288)   1678    1266  978717 *
   394   17.1  0.0  2.3  chr15             47986889 47986978    (53600) + hAT-N38_DR        DNA/hAT-hAT6            827    914   (115)  978718 *
  1021    8.9  4.4  0.6  chr15             47987011 47987169    (53409) C SAT-10_DR         Satellite            (1189)    409     245  978719  
   429   11.8  5.3  0.0  chr15             47987226 47987241    (53337) + EnSpm-N11_DR      DNA/CMC-EnSpm          3688   3767  (1586)  978720  
   457    5.0  0.0  0.0  chr15             47987242 47987301    (53277) C Merlin-1_DR       DNA/Merlin           (6094)   4433    4374  978721  
   757   11.1  2.2  2.2  chr15             47987303 47987440    (53138) C L2-1_DR           LINE/L2                 (0)   4985    4848  978722  
   242   15.2  1.5  0.0  chr15             47987435 47987500    (53078) + DNA7-N1_DR        DNA/Zisupton           4779   4845  (5572)  978723 *
   253   22.4  0.0  0.0  chr15             47987644 47987692    (52886) C SINE3-2_DR        SINE?                 (115)     49       1  978724  
   232   14.8  0.0  4.9  chr15             47988107 47988325    (52253) + (TAA)n            Simple_repeat             1    208     (0)  978725  
   252   13.7  0.0 21.7  chr15             47988620 47988703    (51875) + Dada-tL_DR        DNA/Dada               9832   9900   (507)  978726 *
   468   17.0  0.7  2.7  chr15             47988669 47988819    (51759) C Polinton-1_DR     DNA/Maverick          (738)  17747   17600  978727  
   296   22.7  1.8  2.4  chr15             47988672 47988747    (51831) C ERV1-N3-I_DR      LTR/ERV1              (824)   3767    3606  978728 *
   246   27.4  1.2  8.3  chr15             47988704 47988784    (51794) + Zisupton-6_DR     DNA/Zisupton           1095   1248 (20868)  978729 *
   385    9.2  0.0  0.0  chr15             47988748 47988834    (51744) C Gypsy-31-LTR_DR   LTR/Gypsy             (787)    167      81  978730  
   325   12.0  0.0  1.1  chr15             47988759 47988851    (51727) + hAT-2n1_DR        DNA/hAT-Charlie        1054   1145    (65)  978731 *
  3107    9.8  3.5  0.2  chr15             47988896 47989378    (51200) + hAT-N32_DR        DNA/hAT-Charlie           1    499     (2)  978732  
  2402   10.3 21.6  1.7  chr15             47989386 47989917    (50661) + TDR2              DNA/TcMar-Tc1             1    636   (301)  978733  
  1956    5.0  0.4  1.5  chr15             47989925 47990189    (50389) + SINE2-3_DR        SINE/tRNA-V-RTE         107    368     (0)  978734  
   901   20.5  5.0  3.4  chr15             47990055 47990377    (50201) + Penelope-1_DR     LINE/Penelope          3733   4060   (386)  978735 *
   927   17.4  0.9 19.9  chr15             47990190 47990247    (50331) + DNA9-3_DR         DNA/MULE-MuDR?         9731  10002  (1377)  978736  
   768   17.1  1.2  6.9  chr15             47990230 47990729    (49849) C Zisupton-6_DR     DNA/Zisupton        (13358)   8758    8475  978737 *
   502   11.6  0.0 22.7  chr15             47990434 47990779    (49799) + Zisupton-6_DR     DNA/Zisupton           9207   9488 (12628)  978738 *
   716   29.2  0.6  9.0  chr15             47990670 47991030    (49548) C Penelope-1_DR     LINE/Penelope         (381)   4065    3733  978739 *
  1076   19.9  6.1 13.2  chr15             47990840 47991250    (49328) + EnSpm-N48B_DR     DNA/CMC-EnSpm           671   1055  (5904)  978740 *
  2192    9.9  3.4  1.1  chr15             47990900 47991255    (49323) C HE1_DR1           SINE/tRNA-V-RTE        (31)    371       8  978741  
  1559   13.6  3.0 14.6  chr15             47991256 47991299    (49279) C CryptonV-2_DR     DNA/Crypton-V         (667)  21140   20782  978742  
   527   16.1  4.1  2.4  chr15             47991346 47991466    (49112) + Rex1-53_DR        LINE/Rex-Babar         1934   2056     (7)  978743  
   317   16.7  2.2  8.1  chr15             47991436 47991526    (49052) C Polinton-1_DR     DNA/Maverick          (706)  17779   17694  978744 *
   233   20.0  0.0  0.0  chr15             47991472 47991546    (49032) C Rex1-31_DRe       LINE/Rex-Babar        (413)   3120    3046  978745 *
   977   13.6  1.8  0.0  chr15             47991490 47991658    (48920) + HE1_DR1           SINE/tRNA-V-RTE         206    377    (25)  978746  
   764   17.4  6.8  3.5  chr15             47991659 47991677    (48901) + Merlin-1_DR       DNA/Merlin             8877   9070  (1457)  978747  
   368    3.9  2.0  0.0  chr15             47991674 47991724    (48854) + EnSpm-N27B_DR     DNA/CMC-EnSpm           121    172     (1)  978748 *
   501   19.5  6.2  4.9  chr15             47991822 47991983    (48595) C EnSpm-N27B_DR     DNA/CMC-EnSpm           (9)    164       1  978749  
  2157   11.8  5.0 14.9  chr15             47992031 47992578    (48000) + HE1_DR1           SINE/tRNA-V-RTE           1    386    (16)  978750  
   214    2.2  0.0  4.4  chr15             47992830 47992876    (47702) C Helitron-1_DR     RC/Helitron           (114)  26186   26142  978751 *
   235    7.7  0.0  0.0  chr15             47992836 47992887    (47691) C DNA-1-7_DR        DNA/PIF-Harbinger     (690)    748     697  978752  
   216    5.8  0.0  0.0  chr15             47992842 47992893    (47685) C ERV1-N7-I_DR      LTR/ERV1             (3172)   5396    5345  978753 *
   232   10.4  0.0 15.3  chr15             47992965 47993077    (47501) + EnSpm-21_DR       DNA/CMC-EnSpm          6881   6978  (2172)  978754 *
   669   24.5  0.0 16.2  chr15             47992978 47993328    (47250) C Zisupton-6_DR     DNA/Zisupton        (13179)   8937    8634  978737  
   307   15.4  3.5  8.6  chr15             47993176 47993346    (47232) C Polinton-1_DR     DNA/Maverick          (746)  17739   17577  978755 *
   224    9.0  0.0 21.0  chr15             47993573 47993670    (46908) C ENSPM-6_DR        DNA/CMC-EnSpm       (18588)  14028   13948  978756 *
   697   11.6  0.0  9.0  chr15             47993589 47993721    (46857) C Zisupton-6_DR     DNA/Zisupton        (12631)   9485    9364  978757  
   535   11.8  1.9  0.6  chr15             47993722 47993747    (46831) + Zisupton-7_DR     DNA/Zisupton          11377  11537  (5545)  978758  
   570   20.6  6.2  3.3  chr15             47994011 47994186    (46392) + DNA-N43_DR        DNA/TcMar-Fot1          534    714   (340)  978759 *
  4076   14.9  1.8  0.1  chr15             47994181 47994947    (45631) C Kolobok-N14B_DR   DNA/Kolobok-T2?      (1090)   1021     242  978760  
   296   11.7  0.0  1.7  chr15             47995048 47995108    (45470) + Rex1-31_DRe       LINE/Rex-Babar         3071   3130   (403)  978761  
   260   14.0  1.7  1.7  chr15             47995204 47995261    (45317) C EnSpm-N14_DR      DNA/CMC-EnSpm         (919)   3661    3604  978762 *
   275   17.6  6.5  1.0  chr15             47995217 47995308    (45270) + DNA6-6_DR         DNA                    9962  10058  (1223)  978763 *
   305   18.2  1.5  0.0  chr15             47995289 47995354    (45224) C L2-11_DRe         LINE/L2                 (4)   1973    1907  978764  
   344    5.3  0.0  0.0  chr15             47995888 47995981    (44597) + Gypsy-31-LTR_DR   LTR/Gypsy                63    156   (798)  978765 *
   525   24.5  2.9  0.5  chr15             47995900 47996108    (44470) C Zisupton-6_DR     DNA/Zisupton        (13174)   8942    8729  978757  
   254   13.7  4.3  0.0  chr15             47995982 47996001    (44577) C EnSpm-7_DR        DNA/CMC-EnSpm        (3820)   7211    7093  978766 *
   263   12.5  0.0  0.0  chr15             47996059 47996114    (44464) + EnSpm-9_DR        DNA/CMC-EnSpm           723    778  (7842)  978767  
   229   22.7  0.0  1.5  chr15             47996163 47996229    (44349) + DNA8-26_DR        DNA                    3492   3557   (973)  978768  
   217   11.1  2.2  2.2  chr15             47996191 47996236    (44342) C Harbinger1_DR     DNA/PIF-Harbinger    (1681)   2780    2735  978769 *
  1686   16.8  9.7  1.8  chr15             47996356 47996779    (43799) C Kolobok-N5_DR     DNA/Kolobok-T2?        (13)    472      16  978770  
   383   24.1  0.0  1.1  chr15             47996755 47996842    (43736) + EnSpm-N40_DR      DNA/CMC-EnSpm          2411   2497  (2897)  978771 *
  2288    9.7  0.8  0.6  chr15             47996778 47997130    (43448) + HE1_DR1           SINE/tRNA-V-RTE          18    371    (31)  978772  
  1479   17.8 23.8  3.6  chr15             47997131 47997331    (43247) C Merlin-1_DR       DNA/Merlin           (5843)   4684    4023  978773  
   611   10.6 17.9  0.0  chr15             47997244 47997366    (43212) + EnSpm-6N1_DR      DNA/CMC-EnSpm          3471   3615  (5621)  978774 *
   283   28.4  0.0  3.0  chr15             47997367 47997377    (43201) C CryptonV-N5_DR    DNA/Crypton-V       (20688)   3845    3716  978775  
  1139    7.3  0.3  0.0  chr15             47997481 47997980    (42598) + (TAGA)n           Simple_repeat             1    501     (0)  978776  
   826   19.3  5.7  4.2  chr15             47997689 47998032    (42546) + Polinton-4_DR     DNA/Maverick          12319  12695  (7592)  978777 *
   633   24.9  0.0  2.3  chr15             47997873 47998107    (42471) + (TGGA)n           Simple_repeat             1    229     (0)  978778 *
  1147   32.1  2.8  4.0  chr15             47997928 47998534    (42044) C hAT-N22_DR        DNA/hAT-Ac            (792)    946     347  978779  
   223   13.6  1.5  0.0  chr15             47998477 47998542    (42036) C hAT-10_DR         DNA/hAT-Tip100        (248)   4232    4166  978780 *
   211   20.0  0.0  0.0  chr15             47998528 47998572    (42006) C DNA6-6_DR         DNA                 (10817)    464     420  978781 *
   215    3.0  4.7 23.3  chr15             47998743 47998776    (41802) C Rex1-31_DRe       LINE/Rex-Babar        (393)   3140    3068  978782  
   225    3.9  0.0  0.0  chr15             47998777 47998828    (41750) + EnSpm-N13_DR      DNA/CMC-EnSpm          5967   6018 (16131)  978783  
   211    4.1  0.0  0.0  chr15             47998786 47998834    (41744) C EnSpm-21_DR       DNA/CMC-EnSpm        (2190)   6960    6912  978784 *
   217   12.9  4.3  0.0  chr15             47999083 47999152    (41426) + (TCTG)n           Simple_repeat             3     75     (0)  978785  
   862   20.8  6.0  0.0  chr15             47999320 47999588    (40990) C DNA-N24_DR        DNA                    (84)    893     609  978786  
  1070   12.5  6.0  0.0  chr15             47999589 47999772    (40806) C Harbinger-4N1_DR  DNA/PIF-Harbinger       (0)   1021     827  978787  
  1458   31.3  0.8  4.0  chr15             47999800 48000530    (40048) C hAT-N22_DR        DNA/hAT-Ac            (723)   1015     307  978788  
   282   11.9  0.0  0.0  chr15             48000530 48000571    (40007) C hAT-N185B_DR      DNA/hAT?              (575)    781     740  978789 *
   743    4.0  0.0  2.0  chr15             48000673 48000774    (39804) C hAT-N185B_DR      DNA/hAT?              (813)    543     444  978789  
   383   11.7 25.3  0.4  chr15             48000745 48000831    (39747) C hAT-N185C_DR      DNA/hAT?              (894)    215     117  978790 *
   235   18.2  0.0  0.0  chr15             48000901 48000955    (39623) + ASAT_CY           Satellite                33     87   (175)  978791  
   203   20.0  0.0  0.0  chr15             48001074 48001118    (39460) C DNA6-6_DR         DNA                  (1305)   9976    9932  978792  
   288   11.5  3.8  1.9  chr15             48001203 48001308    (39270) + DNA-N43_DR        DNA/TcMar-Fot1          518    625   (429)  978793 *
   347    8.1  0.0  4.0  chr15             48001217 48001319    (39259) C Polinton-4N1_DR   DNA/Maverick         (5625)   4811    4713  978794  
   216   15.4  9.2  0.0  chr15             48001262 48001326    (39252) + Zisupton-7_DR     DNA/Zisupton            938   1008 (16074)  978795 *
   389   22.6  9.8  8.1  chr15             48001352 48002108    (38470) C Helitron-N5B_DR   RC/Helitron           (265)   1382     658  978796  
   328   19.3  0.0  0.0  chr15             48002273 48002329    (38249) + SINE2-5_DR        SINE/tRNA-V-RTE         226    282     (0)  978797  
   251   18.6  0.0  1.7  chr15             48002279 48002338    (38240) C hAT-N142_DR       DNA/hAT?             (1004)    432     374  978798 *
   211   25.3 10.7  1.1  chr15             48002330 48002356    (38222) + hAT-N29_DR        DNA/hAT-Tip100         1291   1382   (198)  978799 *
   331   19.6  2.1 12.9  chr15             48002776 48002786    (37792) C DNAX-23_DR        DNA                  (7115)   4686    4602  978800  
   570    6.2  0.0  3.8  chr15             48002787 48002869    (37709) + DIRS-1E-LTR_DR    LTR/Ngaro               208    287   (403)  978801  
   483   13.8  0.0  1.2  chr15             48002870 48002950    (37628) C HATN10B_DR        DNA/hAT-Ac              (0)    608     529  978802  
   445   20.4  7.7  7.7  chr15             48003094 48003327    (37251) C Gypsy-232_DR-LTR  LTR/Gypsy             (159)    234       1  978803  
   504   14.6  1.0  0.0  chr15             48003328 48003423    (37155) C HATN10_DR         DNA/hAT                (65)    390     294  978804  
  1868    7.1  5.4  0.0  chr15             48003436 48003732    (36846) C TDR16             DNA/Merlin              (0)    313       1  978805  
  1450    8.4  7.1  1.5  chr15             48003744 48003997    (36581) C HATN10_DR         DNA/hAT               (187)    268       1  978804  
  1846    9.8  0.9  4.8  chr15             48003998 48004318    (36260) + HE1_DR1           SINE/tRNA-V-RTE          74    382    (20)  978806  
  1474    6.1  4.6  5.0  chr15             48004373 48004612    (35966) + TDR20             DNA/Merlin                1    239     (0)  978807  
  2548    8.9  2.2  0.0  chr15             48005154 48005513    (35065) + SINE2-3_DR        SINE/tRNA-V-RTE           1    368     (0)  978808  
   536   20.5  2.5  0.0  chr15             48006622 48006743    (33835) + EnSpm-21_DR       DNA/CMC-EnSpm          6851   6975  (2175)  978809  
   249    8.9  1.7  0.5  chr15             48006657 48006669    (33909) C Zisupton-7_DR     DNA/Zisupton         (5600)  11482   11398  978810 *
   266    6.6  0.9  0.9  chr15             48006670 48006776    (33802) + ERV1-N3-I_DR      LTR/ERV1               3663   3769   (822)  978811  
   217   16.7  0.0  0.0  chr15             48008881 48008940    (31638) + L2-56_DR          LINE/L2                1192   1251     (1)  978812 *
   232    2.5  0.0  1.3  chr15             48008926 48008991    (31587) C EnSpm-N48_DR      DNA/CMC-EnSpm        (1692)   1886    1834  978813  
   202   10.2  2.0  0.0  chr15             48009183 48009231    (31347) + HATN11B_DR        DNA/hAT                 418    467   (223)  978814  
   213   25.8  1.5  0.0  chr15             48009282 48009347    (31231) + Kolobok-N14B_DR   DNA/Kolobok-T2?        1978   2044    (67)  978815  
   464    9.4  0.0  5.8  chr15             48009587 48009732    (30846) + Zisupton-6_DR     DNA/Zisupton          16408  16545  (5571)  978816  
   401    7.2  0.7  3.5  chr15             48009604 48009618    (30960) C Dada-tA_DR        DNA/Dada              (352)   8320    8261  978817 *
   568   20.2  0.0  3.7  chr15             48009619 48009731    (30847) + HATN16_DR         DNA/hAT-Charlie         734    842   (102)  978818  
   429   13.2  1.3  3.2  chr15             48009641 48009797    (30781) C piggyBac-N5_DR    DNA/PiggyBac?         (881)   1255    1102  978819 *
   401    7.2  0.7  3.5  chr15             48009732 48009748    (30830) C Dada-tA_DR        DNA/Dada              (352)   8260    8180  978817 *
   526    5.0  0.8  2.0  chr15             48009749 48009768    (30810) C EnSpm-N2_DR       DNA/CMC-EnSpm         (983)   3032    2894  978820  
   326   14.6  0.0 10.5  chr15             48009754 48009837    (30741) C ANGEL             DNA/Kolobok            (19)    290     215  978821 *
   346   15.1  0.0  3.4  chr15             48010199 48010232    (30346) C Zisupton-6_DR     DNA/Zisupton        (12625)   9491    9419  978822  
   500    6.0  0.0  4.5  chr15             48010233 48010302    (30276) + EnSpm-N13_DR      DNA/CMC-EnSpm          5967   6033 (16116)  978823  
   310   14.9  0.9  1.7  chr15             48010242 48010357    (30221) + Zisupton-7_DR     DNA/Zisupton          11388  11502  (5580)  978824 *
   346   15.1  0.0  3.4  chr15             48010303 48010321    (30257) C Zisupton-6_DR     DNA/Zisupton        (12625)   9418    9373  978822  
   242   21.1  5.3  0.0  chr15             48010682 48010738    (29840) + TDR8B             DNA/hAT-Ac              626    685   (278)  978825 *
   295   11.5  0.0  1.9  chr15             48010692 48010761    (29817) C EnSpm-N36_DR      DNA/CMC-EnSpm        (1934)   1291    1244  978826  
   210   16.4 12.7  0.0  chr15             48010927 48010981    (29597) + ASAT_CY           Satellite               106    167    (95)  978827  
   644   12.5  0.9  0.0  chr15             48011118 48011229    (29349) + LOOPERN3B_DR      DNA/Kolobok-T2            1    113   (936)  978828  
   798   10.1  2.3  0.8  chr15             48011261 48011390    (29188) + TDR13             DNA                     607    738    (34)  978829  
   362   13.3  0.0  0.0  chr15             48011391 48011450    (29128) + TDR1              DNA/TcMar-Tc1             1     60  (1176)  978830 *
  6780    5.5  3.0  1.4  chr15             48011448 48012420    (28158) + TDR1              DNA/TcMar-Tc1           249   1236     (0)  978831  
   282   10.0  0.0  0.0  chr15             48012421 48012455    (28123) + TDR13             DNA                     737    771     (1)  978832  
   276   13.5  1.9  0.0  chr15             48012456 48012504    (28074) + HarbingerN6B_DR   DNA/PIF-Harbinger       314    363   (359)  978833 *
  6434    6.2  2.7  0.3  chr15             48012504 48013384    (27194) + L2-2_DRe          LINE/L2                3331   4232     (6)  978834  
   391   11.8  1.5  0.0  chr15             48013382 48013449    (27129) + HarbingerN6B_DR   DNA/PIF-Harbinger       359    427   (295)  978835 *
   207   26.3  0.0  0.0  chr15             48013630 48013686    (26892) C Gypsy-240_DR-LTR  LTR/Gypsy             (542)    888     832  978836  
   268   17.3  1.2  6.1  chr15             48013996 48014081    (26497) + Helitron-2_DR     RC/Helitron           23603  23684  (3728)  978837  
   235   14.5  1.3  3.9  chr15             48014016 48014094    (26484) + hAT-N48B_DR       DNA/hAT-Ac             1596   1672   (468)  978838 *
   209   22.6  2.1  2.1  chr15             48014018 48014112    (26466) + hAT-N180_DR       DNA/hAT?                808    902   (249)  978839 *
   241   24.3  0.0  4.8  chr15             48014151 48014258    (26320) C Helitron-2_DR     RC/Helitron         (21284)   6128    6026  978840 *
   532   20.1  0.0 19.8  chr15             48014173 48014457    (26121) + Zisupton-7_DR     DNA/Zisupton          11375  11535  (5547)  978841  
   272   23.1  0.8 11.8  chr15             48014216 48014243    (26335) C ERV1-N3-I_DR      LTR/ERV1              (822)   3769    3746  978842 *
   268   22.4  0.5 14.0  chr15             48014244 48014499    (26079) + (TG)n             Simple_repeat             1    221     (0)  978843  
   272   23.1  0.8 11.8  chr15             48014500 48014673    (25905) C ERV1-N3-I_DR      LTR/ERV1              (822)   3745    3593  978842 *
   611   19.1  0.2  7.4  chr15             48014538 48014618    (25960) + (TG)n             Simple_repeat             1    140   (719)  978844  
   398   13.8  4.7  6.1  chr15             48014619 48014874    (25704) C DNA-N43_DR        DNA/TcMar-Fot1        (330)    724     533  978845 *
   494   11.5  0.1  6.0  chr15             48014722 48014734    (25844) + Zisupton-7_DR     DNA/Zisupton          11376  11386  (5696)  978846  
   646   12.4  4.0  8.4  chr15             48014735 48014883    (25695) + hAT-N48B_DR       DNA/hAT-Ac             1529   1671   (469)  978847  
   303   27.2  7.0  4.3  chr15             48014803 48014875    (25703) C EnSpm-21_DR       DNA/CMC-EnSpm        (2172)   6978    6808  978848 *
   413   18.3  8.5  1.1  chr15             48014876 48015052    (25526) C DNA-N43_DR        DNA/TcMar-Fot1        (331)    723     534  978849 *
   494   11.5  0.1  6.0  chr15             48014884 48015052    (25526) + Zisupton-7_DR     DNA/Zisupton          11387  11534  (5548)  978846  
   611   19.1  0.2  7.4  chr15             48015053 48015464    (25114) + (TG)n             Simple_repeat           141    859     (0)  978844  
   303   27.2  7.0  4.3  chr15             48015053 48015080    (25498) C EnSpm-21_DR       DNA/CMC-EnSpm        (2343)   6807    6743  978848 *
   316   21.7  0.0 19.2  chr15             48015081 48015285    (25293) C ERV1-N3-I_DR      LTR/ERV1              (825)   3766    3595  978850 *
   614   20.1  0.5 13.1  chr15             48015114 48015319    (25259) C DNA-N43_DR        DNA/TcMar-Fot1        (336)    718     536  978851  
   319   28.8  0.0  3.1  chr15             48015187 48015351    (25227) + Zisupton-7_DR     DNA/Zisupton          11378  11537  (5545)  978852 *
   303   27.2  7.0  4.3  chr15             48015352 48015587    (24991) C EnSpm-21_DR       DNA/CMC-EnSpm        (2172)   6742    6174  978848  
  5705    6.1  4.9  0.3  chr15             48015624 48016443    (24135) + TC1DR3            DNA/TcMar-Tc1             1    857   (368)  978853  
  1803    9.9 15.7  0.2  chr15             48016445 48016808    (23770) + DNA-2-10_DR       DNA/TcMar                 1    420   (807)  978854  
   276    9.8  0.0  0.0  chr15             48016819 48016879    (23699) + ERV1-N7-I_DR      LTR/ERV1               5348   5408  (3160)  978855 *
   337   14.5  0.0 16.3  chr15             48016828 48016934    (23644) C L2-56_DR          LINE/L2                 (0)   1252    1161  978856 *
  2870    7.9  4.7  0.2  chr15             48016848 48017293    (23285) C L2-16_DRe         LINE/Rex-Babar          (0)   4289    3824  978857  
   272    7.1  0.0  0.0  chr15             48017296 48017337    (23241) C L2-16_DRe         LINE/Rex-Babar        (831)   3458    3417  978857  
  1631    6.6  8.2  0.0  chr15             48017345 48017588    (22990) + DNA-2-10_DR       DNA/TcMar               964   1227     (0)  978858  
  1440    5.7  0.5  0.0  chr15             48017589 48017777    (22801) + TC1DR3            DNA/TcMar-Tc1           857   1046   (179)  978859  
   222    0.0  0.0  0.0  chr15             48017774 48017799    (22779) C TC1DR3            DNA/TcMar-Tc1        (1199)     26       1  978860 *
  1791    6.9  3.4  0.7  chr15             48017835 48018097    (22481) + SINE2-3_DR        SINE/tRNA-V-RTE           1    270    (98)  978861  
   763   16.3 16.3  0.0  chr15             48018091 48018274    (22304) + LOOPERN4B_DR      DNA/Kolobok-T2          290    503     (0)  978862 *
  2130   12.0 14.1  0.0  chr15             48018646 48019012    (21566) C DNA-8-3_DR        DNA/P                   (0)   1163     745  978863  
  1199   14.4  2.5  0.8  chr15             48019013 48019263    (21315) C Harbinger-4N1C_DR DNA/PIF-Harbinger       (0)   1206    1029  978864  
   249   20.5  0.0  1.2  chr15             48019394 48019477    (21101) C EnSpm-N46_DR      DNA/CMC-EnSpm?       (1461)   2279    2197  978865 *
   276   15.5  0.0  9.5  chr15             48019404 48019426    (21152) + Zisupton-7_DR     DNA/Zisupton          11405  11540  (5541)  978866  
   292   13.6  0.0 12.5  chr15             48019427 48019552    (21026) C ENSPM-6_DR        DNA/CMC-EnSpm         (841)  31775   31664  978867 *
   398   18.7  0.0  1.2  chr15             48019504 48019671    (20907) + Zisupton-7_DR     DNA/Zisupton          11376  11541  (5541)  978868  
   365   17.1  0.7  0.7  chr15             48019549 48019689    (20889) + Zisupton-7_DR     DNA/Zisupton          11376  11516  (5566)  978869 *
   328   12.3  1.1 11.1  chr15             48019554 48019750    (20828) C ERV1-N3-I_DR      LTR/ERV1              (819)   3772    3587  978870 *
   327   18.5  0.4  6.7  chr15             48019577 48019695    (20883) + (TG)n             Simple_repeat             1    287   (281)  978871 *
   416   14.2  0.0  9.8  chr15             48019696 48019743    (20835) + Zisupton-7_DR     DNA/Zisupton          11371  11428  (5654)  978872  
   241   14.8  0.8  8.1  chr15             48019744 48019875    (20703) C Zisupton-6_DR     DNA/Zisupton        (12628)   9488    9366  978873  
   416   14.2  0.0  9.8  chr15             48019876 48019967    (20611) + Zisupton-7_DR     DNA/Zisupton          11429  11541  (5541)  978872  
   213   17.1  2.6 10.2  chr15             48019880 48020068    (20510) C ERV1-N3-I_DR      LTR/ERV1              (826)   3765    3590  978874 *
   202   21.9  9.1  3.6  chr15             48019990 48020198    (20380) C EnSpm-21_DR       DNA/CMC-EnSpm        (2171)   6979    6760  978875 *
   327   18.5  0.4  6.7  chr15             48020069 48020182    (20396) + (TG)n             Simple_repeat           288    568     (0)  978871  
   256    8.6  1.7  1.7  chr15             48020444 48020502    (20076) + Gypsy82-LTR_Dr    LTR/Gypsy               644    702   (643)  978876 *
   257    4.0  2.0  0.0  chr15             48020450 48020499    (20079) + DNA6-4_DR         DNA                    2112   2162  (1377)  978877  
   249    2.0  0.0  4.0  chr15             48020461 48020512    (20066) + Polinton-4_DR     DNA/Maverick          16836  16885  (3402)  978878 *
   208   11.7  0.0  9.6  chr15             48020467 48020523    (20055) C DNA2-10_DR        DNA                   (799)   2722    2671  978879 *
   234   20.0  1.5  0.0  chr15             48020500 48020512    (20066) C hAT-N35B_DR       DNA/hAT-Ac            (681)    929     866  978880  
   436   20.2  8.1  1.2  chr15             48020539 48020698    (19880) C DNA-N15_DR        DNA                    (46)    359     189  978881  
  2169    9.1  6.0  1.3  chr15             48020719 48021087    (19491) + HE1_DR1           SINE/tRNA-V-RTE           2    387    (15)  978882  
   604   11.0  5.3  4.5  chr15             48021112 48021244    (19334) C EnSpm-3_DR        DNA/CMC-EnSpm           (8)   8440    8307  978883  
   213    8.6  5.7  0.0  chr15             48021286 48021318    (19260) + Copia-11I_DR-LTR  LTR/Gypsy?               32     66   (411)  978884  
  5666    1.4  6.5  0.0  chr15             48021319 48022059    (18519) + EnSpm-N31_DR      DNA/CMC-EnSpm?            1    789   (300)  978885  
   387   22.7  2.2 13.3  chr15             48022028 48022059    (18519) + DNA-2-32_DR       DNA/CMC-EnSpm?         2445   2458  (6324)  978886 *
  2564    7.2  0.0  1.1  chr15             48022060 48022425    (18153) + HE2_DR            SINE/tRNA-V-RTE           2    363     (0)  978887  
   923   11.0  0.0  2.7  chr15             48022292 48022441    (18137) C DNA9-6_DR         DNA                  (3290)   4594    4449  978888 *
  2327    1.6  2.3  0.0  chr15             48022426 48022729    (17849) + EnSpm-N31_DR      DNA/CMC-EnSpm?          779   1089     (0)  978889  
  1788   15.2  2.5  1.5  chr15             48022730 48023130    (17448) + Copia-11I_DR-LTR  LTR/Gypsy?               65    469     (8)  978884  
   229   16.7  1.6  3.3  chr15             48023154 48023164    (17414) C hAT-27N1_DR       DNA/hAT-Ac            (205)    526     502  978890  
  2147    5.6  2.3  0.0  chr15             48023169 48023473    (17105) + TDR16             DNA/Merlin                2    313     (0)  978891  
   229   16.7  1.6  3.3  chr15             48023203 48023215    (17363) C hAT-27N1_DR       DNA/hAT-Ac            (205)    501     466  978890 *
   404    6.2  3.0  3.0  chr15             48023474 48023538    (17040) C EnSpm-3_DR        DNA/CMC-EnSpm         (173)   8275    8211  978883  
  3162    5.6  6.7  0.4  chr15             48023539 48023989    (16589) C DIRS-4N2_DR       LTR/Ngaro               (0)   5990    5512  978892  
  2949    1.1  6.6  0.0  chr15             48023988 48024353    (16225) C Helitron-1N1_DR   RC/Helitron             (0)    989     600  978893 *
   996    5.4  0.0  0.0  chr15             48024346 48024472    (16106) C Helitron-1N1_DR   RC/Helitron           (694)    295     169  978893 *
  8382    3.0  7.2  1.4  chr15             48024473 48025634    (14944) + Kolobok-N9_DR     DNA/Kolobok-T2            1   1229   (410)  978894  
   459    2.7 20.6  0.0  chr15             48025632 48025704    (14874) + LOOPERN2_DR       DNA/Kolobok-T2         1030   1117   (258)  978895 *
   584    2.9  0.0  0.0  chr15             48025805 48025874    (14704) C Helitron-1N1_DR   RC/Helitron           (919)     70       1  978893  
  1011    6.1  5.5  0.0  chr15             48025891 48026055    (14523) C Copia-20_DR-LTR   LTR/Gypsy?              (0)    461     288  978896  
  5034    3.0  4.4  0.1  chr15             48026079 48026743    (13835) + DNA-2-4_DR        DNA                     707   1399     (0)  978897  
   323    6.7  0.0  0.0  chr15             48026744 48026787    (13791) C SINE3-1a          SINE/5S-Deu-L2        (526)     44       1  978898  
   499    5.4  6.8  0.0  chr15             48027021 48027094    (13484) C EnSpm-N27B_DR     DNA/CMC-EnSpm           (8)    165      87  978899  
   265   12.5  2.1  0.0  chr15             48027088 48027135    (13443) + DNA2-16_DR        DNA                   10042  10090  (7961)  978900 *
   221   17.5  7.0  0.0  chr15             48027092 48027148    (13430) + DNA2-8_DR         DNA/CMC-EnSpm          1496   1556  (2851)  978901 *
   292   23.9  5.3  0.0  chr15             48027112 48027224    (13354) C DNA9-5_DR         DNA                  (1775)   3152    3034  978902  
   276   13.3  4.4  1.1  chr15             48027144 48027234    (13344) C Gypsy-23-LTR_DR   LTR/Gypsy             (567)    649     556  978903 *
   254   14.4  1.0  2.0  chr15             48027152 48027250    (13328) C LOOPER-N5B_DR     DNA/Kolobok-T2        (376)   1164    1067  978904 *
   851   11.1  0.0 30.2  chr15             48027163 48027395    (13183) + (TG)n             Simple_repeat             1    179     (0)  978905  
   809   26.6  7.5  6.7  chr15             48027396 48027589    (12989) C EnSpm-21_DR       DNA/CMC-EnSpm        (2178)   6972    6543  978906  
   350   23.8  0.0  5.6  chr15             48027439 48027607    (12971) C ERV1-N3-I_DR      LTR/ERV1              (826)   3765    3606  978907 *
   395   18.2  0.0  9.2  chr15             48027484 48027780    (12798) C Zisupton-6_DR     DNA/Zisupton        (12630)   9486    9215  978908 *
   421   21.1  0.6 13.8  chr15             48027718 48027945    (12633) + ERV1-N3-I_DR      LTR/ERV1               3594   3768   (823)  978909  
   219   28.7  0.0  6.9  chr15             48027735 48027812    (12766) + Zisupton-6_DR     DNA/Zisupton           8520   8761 (13352)  978910 *
   421   27.2  0.0  0.6  chr15             48027795 48027957    (12621) C Zisupton-7_DR     DNA/Zisupton         (5553)  11529   11368  978911 *
   563   23.9  0.0  0.6  chr15             48027813 48027993    (12585) + (CA)n             Simple_repeat             1    180     (0)  978912  
   206   17.2  6.9  0.0  chr15             48027951 48028008    (12570) + hAT-N47C_DR       DNA/hAT-Tip100         1206   1267  (1192)  978913 *
   203   21.3  4.3 11.0  chr15             48028067 48028182    (12396) + Gypsy-33-LTR_DR   LTR/Gypsy                30    138   (942)  978914 *
   532   21.4  1.1  9.4  chr15             48028075 48028288    (12290) C Polinton-4N1_DR   DNA/Maverick         (5612)   4824    4648  978915  
   287   29.1  1.8  3.5  chr15             48028093 48028127    (12451) + Zisupton-6_DR     DNA/Zisupton           8393   8770 (13343)  978916 *
   649   20.4  0.0  5.6  chr15             48028128 48028175    (12403) + (CA)n             Simple_repeat             1    137   (219)  978917  
   367   21.2  0.1 12.3  chr15             48028176 48028391    (12187) + ERV1-N3-I_DR      LTR/ERV1               3593   3768   (823)  978918 *
   494   24.8  3.6  7.4  chr15             48028236 48028431    (12147) + DNA-N43_DR        DNA/TcMar-Fot1          533    721   (333)  978919  
   649   20.4  0.0  5.6  chr15             48028432 48028505    (12073) + (CA)n             Simple_repeat           138    356     (0)  978917  
   215   11.1  0.0  3.7  chr15             48028462 48028517    (12061) + CATCH2LTR_DR      LTR/Pao                 675    728    (97)  978920 *
   303   18.5  0.0  4.3  chr15             48028587 48028682    (11896) C Polinton-4_DR     DNA/Maverick         (3092)  17195   17104  978921 *
   307   14.3  0.0  6.0  chr15             48028598 48028686    (11892) + EnSpm-N14_DR      DNA/CMC-EnSpm          3567   3650   (930)  978922  
   229   19.9  0.0 10.6  chr15             48028626 48028698    (11880) C EnSpm-N13_DR      DNA/CMC-EnSpm       (16115)   6034    5969  978923 *
   216   21.9  1.5  3.1  chr15             48028660 48028725    (11853) + DNA25TWA2_DR      DNA                     474    538   (264)  978924 *
   434   14.3  3.3  0.0  chr15             48028769 48028950    (11628) + Polinton-1_DR     DNA/Maverick          17564  17751   (734)  978925  
   332   16.3 19.1  3.5  chr15             48028793 48028848    (11730) C EnSpm-9_DR        DNA/CMC-EnSpm        (7569)   1051     739  978926 *
   641    1.1  0.0  0.0  chr15             48028801 48028980    (11598) + (CA)n             Simple_repeat             1    180     (0)  978927  
   619   14.2  1.6  1.6  chr15             48028849 48029101    (11477) C hAT-N48B_DR       DNA/hAT-Ac            (436)   1704    1466  978928 *
   201   10.3  0.0  2.6  chr15             48029076 48029115    (11463) + EnSpm-N18_DR      DNA/CMC-EnSpm          3076   3114  (2361)  978929 *
   238   20.3  1.1  5.6  chr15             48029538 48029631    (10947) C Gypsy-116-LTR_DR  LTR/Gypsy             (622)    116      27  978930 *
  1215   12.5  0.0  0.0  chr15             48029623 48029814    (10764) C TE-X-16_DR        DNA/Crypton-A         (161)    192       1  978931 *
  5910   16.6  9.8  0.6  chr15             48029656 48031078     (9500) C SAT-10_DR         Satellite             (124)   1553       1  978932  
  3772   13.9  3.0  5.4  chr15             48031396 48032188     (8390) + Harbinger-4N1B_DR DNA/PIF-Harbinger         2    776   (387)  978933  
  1472   13.4  1.9  0.4  chr15             48032181 48032443     (8135) + hAT-N203_DR       DNA/hAT-Tip100         1289   1555  (3986)  978934 *
   213    3.9  0.0  0.0  chr15             48032438 48032463     (8115) + Harbinger-4N1B_DR DNA/PIF-Harbinger      1135   1160     (3)  978935 *
   364   12.2  0.0  5.4  chr15             48032484 48032561     (8017) + DNA-2-30_DR       DNA                      12     85   (303)  978936  
   315   13.5  3.9  0.0  chr15             48032510 48032523     (8055) + CryptonV-N5_DR    DNA/Crypton-V         11471  11528 (13009)  978937 *
   240   12.5  0.0  0.0  chr15             48032529 48032592     (7986) C CryptonV-N5_DR    DNA/Crypton-V        (9463)  15074   15011  978938 *
   315    7.2  0.0  5.4  chr15             48032558 48032616     (7962) C EnSpm-N25_DR      DNA/CMC-EnSpm        (3874)    812     757  978939 *
   651   11.3  0.0  0.0  chr15             48032599 48032704     (7874) + HARBINGERN2B_DR   DNA/PIF-Harbinger       694    799     (0)  978940  
   230   10.8  0.0  0.0  chr15             48032720 48032756     (7822) C EnSpm-N27B_DR     DNA/CMC-EnSpm         (125)     48      12  978941  
   210   18.1  1.1  4.8  chr15             48032834 48032844     (7734) C Gypsy82-LTR_Dr    LTR/Gypsy             (584)    761     678  978942  
   256   19.7  1.3  0.0  chr15             48032845 48032920     (7658) + Helitron-2_DR     RC/Helitron            5995   6071 (21341)  978943 *
   270   15.3  1.4  0.0  chr15             48032865 48032936     (7642) C Helitron-2_DR     RC/Helitron          (3746)  23666   23594  978944  
   257   17.1  4.3  0.0  chr15             48032929 48032998     (7580) C DNA-5-8F_DR       DNA/hAT-hAT5          (346)    124      52  978945 *
   228   16.1  8.2  8.2  chr15             48032937 48032977     (7601) C Dada-tL_DR        DNA/Dada             (1271)   9116    9015  978946 *
   223    7.3  2.4  2.4  chr15             48032969 48033010     (7568) C hAT-N171_DR       DNA/hAT-hAT5          (719)     43       2  978947 *
   225   11.4  0.0  0.0  chr15             48033013 48033047     (7531) C EnSpm-N27B_DR     DNA/CMC-EnSpm         (126)     47      13  978948  
   629   24.8  3.9 11.6  chr15             48033211 48033265     (7313) C hAT-N48C_DR       DNA/hAT-Ac            (543)   1756    1538  978949  
  2139    4.7  1.8  0.0  chr15             48033266 48033544     (7034) + CryptonV-N7_DR    DNA/Crypton-V             1    284     (0)  978950  
   222   20.0  4.1  0.0  chr15             48033545 48033583     (6995) C EnSpm-N13_DR      DNA/CMC-EnSpm       (16139)   6010    5981  978951 *
   629   24.8  3.9 11.6  chr15             48033545 48033571     (7007) C hAT-N48C_DR       DNA/hAT-Ac            (543)   1537    1421  978949  
   294   16.7  0.0  4.2  chr15             48033595 48033669     (6909) C DNA-5-8C_DR       DNA/hAT-hAT5          (557)    134      63  978952  
   253   10.5  0.0  0.0  chr15             48033685 48033722     (6856) C EnSpm-N27B_DR     DNA/CMC-EnSpm         (126)     47      10  978953  
   309   14.6  2.5  0.8  chr15             48033825 48033843     (6735) + Helitron-2_DR     RC/Helitron            5998   6055 (21357)  978954  
   404    8.8  0.0  0.0  chr15             48033844 48033934     (6644) + EnSpm-N14_DR      DNA/CMC-EnSpm          3573   3663   (917)  978955  
   754   13.7  0.0  0.0  chr15             48034104 48034227     (6351) + SINE2-5_DR        SINE/tRNA-V-RTE           1    124   (158)  978956  
   232   20.7  0.0  0.0  chr15             48034329 48034386     (6192) + Helitron-2_DR     RC/Helitron            5336   5393 (22019)  978957  
   202   21.7 13.0  0.0  chr15             48034332 48034400     (6178) C Polinton-4_DR     DNA/Maverick         (2323)  17964   17887  978958 *
   205   14.5  3.2  0.0  chr15             48034563 48034624     (5954) C EnSpm-7_DR        DNA/CMC-EnSpm        (3880)   7154    7091  978951  
   218   28.0  0.9  1.9  chr15             48035572 48035607     (4971) C ENSPM-6_DR        DNA/CMC-EnSpm         (803)  31813   31706  978959  
   240   19.2  4.1  0.0  chr15             48035608 48035680     (4898) + DIRS-15B_DR       LTR/Ngaro              3966   4041  (1268)  978960  
   231   21.2  0.0  4.2  chr15             48035686 48035759     (4819) C EnSpm-9_DR        DNA/CMC-EnSpm        (7808)    812     742  978961  
   757   19.1  1.0  4.2  chr15             48036043 48036239     (4339) + DIRS-1D-LTR_DR    LTR/Ngaro               182    372   (229)  978962 *
  2097   13.3  1.1  1.1  chr15             48036064 48036434     (4144) + DNA8-17_DR        DNA/hAT-Tip100         1310   1680   (133)  978963  
   288   22.9  6.2  0.0  chr15             48036428 48036523     (4055) + hAT-N21B_DR       DNA/hAT-Ac              932   1033   (268)  978964 *
   238    6.5  0.0  0.0  chr15             48036869 48036914     (3664) + Harbinger1_DR     DNA/PIF-Harbinger      2742   2787  (1674)  978965  
   308   20.8  1.8  0.0  chr15             48037557 48037724     (2854) + Ginger1-N1_DR     DNA/Ginger-1           2211   2381   (277)  978966 *
   404    9.3  0.8  1.7  chr15             48037721 48037985     (2593) + (GAAA)n           Simple_repeat             1    326   (702)  978967 *
   799    7.0  0.0  1.0  chr15             48037735 48037790     (2788) + (TAGA)n           Simple_repeat             4    201     (0)  978968  
   308    5.7  0.0 14.4  chr15             48037986 48038191     (2387) + A-rich            Low_complexity            1    180     (0)  978969  
   404    9.3  0.8  1.7  chr15             48038192 48038759     (1819) + (GAAA)n           Simple_repeat           327   1028     (0)  978967  
   268    8.7  0.0  8.3  chr15             48038224 48038837     (1741) + A-rich            Low_complexity            1    562     (0)  978970 *
   384    7.6  1.1  1.1  chr15             48038814 48038987     (1591) + (GAAA)n           Simple_repeat             1    174     (0)  978971  
   240   22.2  0.0  0.0  chr15             48039512 48039565     (1013) + ASAT_CY           Satellite                41     94   (168)  978972  
   354   12.9  0.0  1.6  chr15             48039896 48039958      (620) C L2-35_DRe         LINE/L2                 (7)   2593    2532  978973  
  1248   13.9 25.9  5.5  chr15             48040077 48040104      (474) C Helitron-N3B_DR   RC/Helitron          (4182)   2422    2261  978974  
  1750   10.8  2.6  9.0  chr15             48040105 48040482       (96) C Mariner-N38_DR    DNA/TcMar-Tc1           (7)    540     185  978975  
   221   17.6 13.9  7.7  chr15             48040473 48040512       (66) C hAT-N198_DR       DNA/hAT-Charlie       (589)    810     725  978976 *
  1248   13.9 25.9  5.5  chr15             48040483 48040547       (31) C Helitron-N3B_DR   RC/Helitron          (4182)   2260    1861  978974  
   254    3.1  0.0  0.0  chr15             48040520 48040551       (27) + ENSPM-6_DR        DNA/CMC-EnSpm          2710   2741 (29875)  978977 *
   376   36.3  0.8  6.5  chr16                    5     1242 (55265242) C SAT-21_DR         Satellite             (233)   1169       6  978978  
   351   20.9  1.0  5.2  chr16                 1549     1649 (55264835) + Polinton-1_DR     DNA/Maverick          17669  17765   (720)  978979 *
   362   11.8  0.0  2.9  chr16                 1583     1652 (55264832) C hAT-N48C_DR       DNA/hAT-Ac            (549)   1750    1683  978980 *
  1321   18.6  1.8  0.4  chr16                 1624     1899 (55264585) C EnSpm-N3B_DR      DNA/CMC-EnSpm        (2420)   1314    1035  978981  
   319   18.5  6.0  2.3  chr16                 1653     1665 (55264819) + DNA9-5_DR         DNA                    3038   3123  (1804)  978982 *
   342   21.8  7.4  4.2  chr16                 1875     1900 (55264584) C DNA-N43_DR        DNA/TcMar-Fot1        (301)    753     668  978983 *
  1062   21.2 11.6  0.3  chr16                 1900     1958 (55264526) + Harbinger-5_DR    DNA/PIF-Harbinger       900   1272  (5387)  978984  
   353   16.9  0.9  7.4  chr16                 1901     2015 (55264469) C Zisupton-6_DR     DNA/Zisupton        (13611)   8505    8398  978985 *
   283   22.1  2.8  2.8  chr16                 1946     2052 (55264432) C HATN16_DR         DNA/hAT-Charlie       (111)    833     727  978986 *
   342   21.8  7.4  4.2  chr16                 2016     2037 (55264447) C DNA-N43_DR        DNA/TcMar-Fot1        (301)    667     586  978983  
   236   15.9  1.4  2.9  chr16                 2160     2230 (55264254) + EnSpm-21_DR       DNA/CMC-EnSpm          6900   6969  (2181)  978987 *
   258   26.9  2.2 11.8  chr16                 2183     2231 (55264253) + Zisupton-6_DR     DNA/Zisupton           8712   8829 (13286)  978988  
   527   23.3  0.8  0.0  chr16                 2232     2351 (55264133) C hAT-N34B_DR       DNA/hAT-Ac              (0)    842     722  978989  
   282   15.9  3.2  6.6  chr16                 2300     2393 (55264091) + DNA6-4_DR         DNA                    2076   2166  (1373)  978990 *
   378    9.3  1.1  2.3  chr16                 2317     2404 (55264080) + Polinton-4N1_DR   DNA/Maverick           4695   4781  (5655)  978991 *
   398    8.9  0.0  1.3  chr16                 2345     2424 (55264060) + hAT-N48B_DR       DNA/hAT-Ac             1601   1679   (461)  978992  
   367   17.9  2.6  0.9  chr16                 2425     2457 (55264027) + EnSpm-7_DR        DNA/CMC-EnSpm          7097   7211  (3823)  978993  
   749   11.4 36.9  0.0  chr16                 2666     2831 (55263653) C hAT-N153_DR       DNA/hAT-Ac              (0)   2078    1852  978994 *
  7775    9.8 14.0  4.5  chr16                 2828     4301 (55262183) C hAT-N153_DR       DNA/hAT-Ac            (469)   1609       1  978994  
   320   23.6  4.5  0.0  chr16                 4332     4420 (55262064) C L2-1B_DR          LINE/L2                 (2)   1006     914  978995  
   323    0.0  0.0  0.0  chr16                 4550     4584 (55261900) + HARBINGERN3B_DR   DNA/PIF-Harbinger         1     35  (1049)  978996  
   307   17.4  0.0  2.9  chr16                 5712     5782 (55260702) C Dada-tL_DR        DNA/Dada             (1265)   9142    9074  978997  
   285    7.0  0.0  8.6  chr16                 5739     5801 (55260683) C TDR8B             DNA/hAT-Ac            (269)    694     637  978998 *
   201   18.9  6.8  0.0  chr16                 5740     5813 (55260671) + EnSpm-21_DR       DNA/CMC-EnSpm          6457   6535  (2615)  978999 *
   368   18.6 10.1  5.4  chr16                 7730     7745 (55258739) C EnSpm-N14_DR      DNA/CMC-EnSpm         (918)   3662    3656  979000  
   530   11.3  0.0  0.0  chr16                 7746     7869 (55258615) C ERV1-N3-I_DR      LTR/ERV1              (861)   3730    3607  979001  
   312   24.6  0.0  1.6  chr16                 7772     7895 (55258589) + EnSpm-7_DR        DNA/CMC-EnSpm          7094   7215  (3819)  979002 *
   368   18.6 10.1  5.4  chr16                 7896     8115 (55258369) C EnSpm-N14_DR      DNA/CMC-EnSpm         (918)   3655    3561  979000  
  1723   14.5  0.0 14.0  chr16                 8222     8888 (55257596) C SAT-28_DR         Satellite               (0)    717     133  979003  
  6220    2.4  3.5  0.0  chr16                 9900    10622 (55255862) + DNA-1-5_DR        DNA                       1    748     (0)  979004  
   430   19.0 10.1  0.6  chr16                10829    10987 (55255497) + L2-5_DRe          LINE/L2                  69    242  (1985)  979005  
  2303   14.6  4.5 13.0  chr16                10997    11596 (55254888) C Harbinger-N29_DR  DNA/PIF-Harbinger       (0)   2005    1451  979006  
   671   12.1 32.4  0.7  chr16                11646    11870 (55254614) C Harbinger-N29_DR  DNA/PIF-Harbinger     (774)   1231     936  979006  
   458   19.1 25.8  5.6  chr16                11650    12009 (55254475) C DNA9-N1_DR        DNA/MULE-NOF         (2615)   2401    1973  979007 *
  1301    6.7  7.9  0.0  chr16                12010    12187 (55254297) + TDR3              DNA/hAT-Charlie           2    193     (0)  979008  
   566   26.4  8.3  1.5  chr16                12018    12209 (55254275) + Helitron-2_DR     RC/Helitron            9389   9593 (17819)  979009 *
   263   24.8  5.8  7.3  chr16                12116    12254 (55254230) C CryptonV-N5_DR    DNA/Crypton-V       (21450)   3087    2951  979010 *
   800   17.6 21.0  0.0  chr16                12177    12409 (55254075) C Harbinger-N29_DR  DNA/PIF-Harbinger    (1316)    689     408  979006  
   573   20.5 17.6  1.3  chr16                12410    12438 (55254046) C DNA9-N1_DR        DNA/MULE-NOF         (3028)   1988    1685  979007 *
   695   13.6 10.6  0.0  chr16                12420    12551 (55253933) C Harbinger-N29_DR  DNA/PIF-Harbinger    (1793)    212      67  979006 *
  2599   18.1 20.2  8.3  chr16                12545    14101 (55252383) C Harbinger-N29_DR  DNA/PIF-Harbinger     (276)   1729       1  979011  
   239   23.3  0.0  4.1  chr16                14102    14165 (55252319) + L2-16_DRe         LINE/Rex-Babar         2791   2851  (1438)  979012  
   516   25.6 16.0  0.0  chr16                14166    14321 (55252163) + Harbinger-8N2_DR  DNA/PIF-Harbinger         1    181   (367)  979013  
  2549   10.6  5.4  0.0  chr16                14331    14737 (55251747) + L2-5_DRe          LINE/L2                 874   1302   (925)  979014  
  1975   13.5 13.2  1.9  chr16                14733    15102 (55251382) + L2-5_DRe          LINE/L2                1721   2131    (96)  979014 *
  1931   16.5  9.0  8.2  chr16                15076    15622 (55250862) C L1-128_DR         LINE/L1               (688)   3480    2930  979015 *
  1164   12.9  2.1  0.0  chr16                16191    16376 (55250108) C Penelope-2_DR     LINE/Penelope        (3476)    252      63  979016  
  2273   13.6 10.1  0.6  chr16                17502    17929 (55248555) + DNA-N46_DR        DNA                       7    474    (63)  979017  
   360   19.2  3.2  6.7  chr16                17919    18041 (55248443) + TDR7              DNA                      93    211   (330)  979018 *
   412   26.4  0.7  5.8  chr16                18375    18519 (55247965) C hAT-N109_DR       DNA/hAT-Ac            (514)    139       2  979019  
   251   15.6  0.0  0.0  chr16                18927    18971 (55247513) C EnSpm-10_DR       DNA/CMC-EnSpm        (5192)   1113    1069  979020  
   234   23.6  5.6  0.0  chr16                18972    18998 (55247486) C Kolobok-N4_DR     DNA/Kolobok-T2        (830)   2172    2097  979021 *
   370   20.4  5.0  1.9  chr16                18979    19078 (55247406) + DIRS-15B_DR       LTR/Ngaro              5003   5105   (204)  979022 *
  1968    7.0  0.3  3.3  chr16                18992    19273 (55247211) + SINE2-3_DR        SINE/tRNA-V-RTE          95    368     (0)  979023  
   868   16.9  7.6  0.5  chr16                19114    19297 (55247187) + ZFERV-2N2-I_DR    LTR/ERV1               5742   5938  (1509)  979024 *
  1040   11.5  0.0  1.2  chr16                19134    19203 (55247281) C hAT-N167B_DR      DNA/hAT-Charlie       (192)   1381    1314  979025  
   374   15.2  2.8  3.7  chr16                19204    19284 (55247200) C TDR9              DNA                     (0)    208     129  979026  
  1964   21.9  6.0  1.3  chr16                19285    19863 (55246621) C EnSpm-N23_DR      DNA/CMC-EnSpm           (0)    638      33  979027  
   200   16.2  0.0  0.0  chr16                20043    20079 (55246405) + DNA7-N1_DR        DNA/Zisupton           1168   1204  (9213)  979028  
   346   19.0  2.1  4.3  chr16                20344    20486 (55245998) + Polinton-1_DR     DNA/Maverick          17632  17771   (714)  979029  
   865   18.0  0.6 17.8  chr16                20487    21024 (55245460) C Zisupton-6_DR     DNA/Zisupton        (13186)   8921    8393  979030 *
   913    9.7  0.0 17.3  chr16                20813    20959 (55245525) + (TG)n             Simple_repeat             1    215     (0)  979031  
   534    8.9  0.0  1.8  chr16                20960    21073 (55245411) + Polinton-4N1_DR   DNA/Maverick           4709   4820  (5616)  979032  
   439   13.5  0.0  0.0  chr16                20989    21092 (55245392) C Helitron-2_DR     RC/Helitron         (21303)   6109    6006  979033 *
   273   20.4  0.0  8.3  chr16                21341    21361 (55245123) C Polinton-4_DR     DNA/Maverick         (2308)  17979   17922  979034  
   275   14.3  7.9  0.0  chr16                21362    21424 (55245060) + IS3EU-4_DR        DNA/IS3EU             14070  14137   (892)  979035 *
   277   14.6  0.0  0.0  chr16                21387    21441 (55245043) + ENSPM-6_DR        DNA/CMC-EnSpm         13971  14025 (18591)  979036  
   347   26.5  6.5 10.6  chr16                21556    21694 (55244790) + IS3EU-4_DR        DNA/IS3EU             14079  14285   (744)  979037  
   383   15.8  0.0  0.0  chr16                21695    21770 (55244714) + EnSpm-7_DR        DNA/CMC-EnSpm          7084   7159  (3875)  979038  
   294   22.9  0.0  2.4  chr16                21696    21780 (55244704) C Polinton-1_DR     DNA/Maverick         (1298)  17187   17105  979039 *
   363   15.2  1.3  0.0  chr16                21705    21783 (55244701) + hAT-N48B_DR       DNA/hAT-Ac             1602   1681   (459)  979040  
```
