## Supplementary Data 1 for "A genomic portrait of zebrafish transposable elements and their spatiotemporal embryonic expression": danRer11.nonalt.fa.out (part 155 of 591)

```
   359   16.9 10.0  3.4  chr16                21707    21816 (55244668) + hAT-N202_DR       DNA/hAT-Tip100          125    241  (1644)  979041 *
   245   22.4  5.9  1.4  chr16                23464    23531 (55242953) + Ginger1-2_DR      DNA/Ginger-1           4978   5048  (1574)  979042 *
   906    6.5  0.0 23.3  chr16                23483    23662 (55242822) + Zisupton-7_DR     DNA/Zisupton          11373  11518  (5564)  979043  
   326    2.6  3.5  0.0  chr16                24104    24219 (55242265) + (TTGTG)n          Simple_repeat             3    122     (0)  979044  
  3150    7.5  7.2  3.4  chr16                25956    26438 (55240046) C hAT-N32_DR        DNA/hAT-Charlie         (0)    501       1  979045  
   226   25.7  0.0  0.0  chr16                26644    26654 (55239830) + Gypsy118-LTR_DR   LTR/Gypsy               424    493   (540)  979046  
   290    8.5  0.0  0.0  chr16                26655    26713 (55239771) C hAT-N131_DR       DNA/hAT-Ac           (1738)    326     268  979047 *
   500    9.1  0.9  1.4  chr16                26668    26891 (55239593) C Zisupton-6_DR     DNA/Zisupton        (12678)   9438    9216  979048  
   268   15.0  0.0  0.0  chr16                26840    26899 (55239585) + HATN11B_DR        DNA/hAT                 420    479   (211)  979049 *
   650   26.6  1.2  7.5  chr16                26850    27105 (55239379) C TDR8B             DNA/hAT-Ac            (260)    703     463  979050  
   689   12.5  9.6  0.0  chr16                27233    27368 (55239116) C TDR8              DNA/PIF-Harbinger     (849)    306     158  979051  
   470   17.7  0.0  2.6  chr16                27427    27542 (55238942) + EnSpm-N14_DR      DNA/CMC-EnSpm          3552   3664   (916)  979052  
   353   30.5  1.9  1.3  chr16                27463    27618 (55238866) C Zisupton-6_DR     DNA/Zisupton        (13239)   8877    8721  979048 *
   231   20.0  1.2  0.0  chr16                27552    27636 (55238848) C ERV1-N3-I_DR      LTR/ERV1              (910)   3681    3596  979053 *
   204   15.0  3.9 10.2  chr16                27700    27751 (55238733) C EnSpm-8_DR        DNA/CMC-EnSpm        (3891)   5550    5502  979054  
   369   12.7  0.0  7.4  chr16                27777    27878 (55238606) C Helitron-2_DR     RC/Helitron         (21298)   6114    6020  979055 *
   404   20.0  0.0  0.0  chr16                27796    27895 (55238589) + Polinton-4N1_DR   DNA/Maverick           4745   4844  (5592)  979056  
   201   32.2  0.0  0.0  chr16                28480    28538 (55237946) + Harbinger-5_DR    DNA/PIF-Harbinger      6501   6559   (100)  979057  
   709   23.9  7.2  0.4  chr16                29700    29934 (55236550) C Tc1-4_DR          DNA/TcMar-Tc1        (1312)    260      10  979058  
   236    2.5  7.5  0.0  chr16                30085    30124 (55236360) C Helitron-2_DR     RC/Helitron         (20390)   7022    6980  979059  
   213   10.3  0.0  0.0  chr16                30091    30129 (55236355) C DIRS-8B_DR        LTR/Ngaro            (2401)   4912    4874  979060 *
   270    9.1  0.0  0.0  chr16                30096    30139 (55236345) + EnSpm-N14_DR      DNA/CMC-EnSpm          3618   3661   (919)  979061  
   220   17.9  3.5  1.7  chr16                30103    30159 (55236325) C Merlin-N5_DR      DNA/Merlin           (2846)   1459    1402  979062 *
   223   18.5  3.0  3.0  chr16                30312    30323 (55236161) + Harbinger-5_DR    DNA/PIF-Harbinger       667    733  (5926)  979063  
   238    8.3  2.0  2.0  chr16                30330    30378 (55236106) + DNA-1-8_DR        DNA                     796    844   (717)  979064  
   209   17.3  3.9  0.0  chr16                30348    30399 (55236085) + TDR8B             DNA/hAT-Ac              650    703   (260)  979065 *
   530   13.0  0.0  1.5  chr16                30516    30648 (55235836) + (CTCA)n           Simple_repeat             4    134     (0)  979066  
   223   13.8  1.8  9.6  chr16                30935    30990 (55235494) + TDR8B             DNA/hAT-Ac              634    685   (278)  979067 *
   284   18.2  4.1  5.1  chr16                30944    31094 (55235390) + EnSpm-9_DR        DNA/CMC-EnSpm           932   1058  (7562)  979068  
   237   13.3  0.0  0.0  chr16                31057    31101 (55235383) + hAT-N180_DR       DNA/hAT?                851    895   (256)  979069 *
   811   22.3 32.6  1.8  chr16                31248    31768 (55234716) C TDR8D             DNA                     (0)    679       1  979070  
  1731   13.8  8.1  0.9  chr16                33214    33520 (55232964) + SINE3-1           SINE/5S-Deu-L2          262    590     (0)  979071  
   247   19.3  3.5  3.5  chr16                33487    33572 (55232912) + (CACTA)n          Simple_repeat             2     87     (0)  979072 *
   404    7.9  4.4  0.0  chr16                34662    34775 (55231709) C ERV1-N3-I_DR      LTR/ERV1              (887)   3704    3586  979073  
   219    5.3  7.9  0.0  chr16                35065    35102 (55231382) C L2-5_DRe          LINE/L2                 (0)   2227    2187  979074 *
   454   20.8  8.4  2.6  chr16                35100    35142 (55231342) C hAT-N134_DR       DNA/hAT?              (450)    615     465  979075  
   737    8.1  0.0  1.0  chr16                35143    35242 (55231242) C DNA-8-7_DR        DNA/hAT-Tip100        (833)    216     118  979076  
   376    2.6  1.3  0.0  chr16                35344    35421 (55231063) + ENSPM-6_DR        DNA/CMC-EnSpm         13950  14028 (18588)  979077  
   244   17.3  0.0  0.0  chr16                35355    35429 (55231055) + HATN11B_DR        DNA/hAT                 425    499   (191)  979078 *
   211    8.8  5.0  8.3  chr16                35422    35441 (55231043) + LOOPER-N5B_DR     DNA/Kolobok-T2         1078   1172   (368)  979079 *
   205   15.6  0.0  0.0  chr16                35758    35802 (55230682) + Merlin-1_DR       DNA/Merlin             7474   7518  (3009)  979080  
   222   16.3  0.0  5.0  chr16                36328    36411 (55230073) + Helitron-2_DR     RC/Helitron            6007   6086 (21326)  979081 *
   256   10.3  0.0  1.7  chr16                36353    36411 (55230073) C DNA6-6_DR         DNA                  (1262)  10019    9962  979082 *
   476   29.3  5.0  1.0  chr16                36361    36560 (55229924) C Zisupton-6_DR     DNA/Zisupton        (13231)   8885    8678  979083  
   400   20.0  1.8  7.0  chr16                36561    36590 (55229894) + Zisupton-7_DR     DNA/Zisupton          11389  11500  (5582)  979084  
   214   19.3  0.0  0.0  chr16                37259    37315 (55229169) + HATN11B_DR        DNA/hAT                 417    473   (217)  979085 *
   509   27.7  6.9  3.7  chr16                37287    37544 (55228940) C Zisupton-6_DR     DNA/Zisupton        (13235)   8881    8555  979086  
   471   18.4  1.9  6.0  chr16                37545    37648 (55228836) C Helitron-2_DR     RC/Helitron         (21310)   6102    6003  979087  
   509   27.7  6.9  3.7  chr16                37649    37772 (55228712) C Zisupton-6_DR     DNA/Zisupton        (13235)   8554    8395  979086  
   224   23.3  1.0 11.4  chr16                37700    37796 (55228688) C ERV1-N6-I_DR      LTR/ERV1              (329)   4174    4087  979088 *
   385    2.7  0.0  0.0  chr16                38032    38104 (55228380) C Polinton-4_DR     DNA/Maverick         (3115)  17172   17100  979089  
   350   15.3  0.0  0.0  chr16                38048    38119 (55228365) C hAT-N159_DR       DNA/hAT-Ac            (314)   1508    1437  979090 *
   275   15.9  0.0  2.9  chr16                38057    38127 (55228357) + CATCH2LTR_DR      LTR/Pao                 675    743    (82)  979091 *
   442   22.1  3.1  1.0  chr16                38245    38340 (55228144) + DNA-2-4_DR        DNA                     274    371  (1028)  979092  
   330   22.9 15.6  0.0  chr16                38270    38378 (55228106) + Kolobok-N12_DR    DNA/Kolobok-T2          449    574   (274)  979093 *
   429   20.3 17.6  2.0  chr16                38421    38596 (55227888) + DNA-2-4_DR        DNA                    1112   1314    (85)  979094  
   202    0.0  0.0  0.0  chr16                38621    38656 (55227828) + (CAGCC)n          Simple_repeat             4     39     (0)  979095  
   205   22.1  1.4  4.3  chr16                38719    38789 (55227695) + Gypsy120-LTR_DR   LTR/Gypsy                26     94   (942)  979096 *
   206   15.0  0.0  0.0  chr16                38753    38792 (55227692) + DNA7-N1_DR        DNA/Zisupton           1176   1215  (9202)  979097  
   223    2.4  2.4  0.0  chr16                38953    38993 (55227491) C hAT-N48B_DR       DNA/hAT-Ac            (460)   1680    1639  979098 *
   246   12.5  5.1  5.1  chr16                38965    39023 (55227461) C TDR8B             DNA/hAT-Ac            (282)    681     623  979099  
   233   22.3  0.0  6.3  chr16                39116    39182 (55227302) C CryptonV-N5_DR    DNA/Crypton-V       (15780)   8757    8695  979100 *
   310   21.4  1.1  1.1  chr16                39135    39224 (55227260) + DNA-N43_DR        DNA/TcMar-Fot1          521    610   (444)  979101  
   207   23.3 14.3  3.7  chr16                39142    39288 (55227196) C Zisupton-6_DR     DNA/Zisupton        (20860)   1256    1095  979102 *
   226    5.0  1.5  9.7  chr16                39426    39492 (55226992) + EnSpm-9_DR        DNA/CMC-EnSpm           714    775  (7845)  979103  
   207   17.4  4.3 19.8  chr16                39651    39743 (55226741) + SAT-10_DR         Satellite                76    156  (1442)  979104 *
   716   14.2  8.2  0.7  chr16                39679    39813 (55226671) + Crypton-N1_DR     DNA/Crypton-A             9    153   (331)  979105  
   231   20.4  0.8 10.0  chr16                39757    39876 (55226608) + EnSpm-21_DR       DNA/CMC-EnSpm          6867   6976  (2174)  979106 *
   320   21.4  0.0  0.0  chr16                39792    39875 (55226609) C DNA6-6_DR         DNA                  (1260)  10021    9938  979107 *
   408   23.9 12.0  0.0  chr16                39810    39951 (55226533) + IS3EU-4_DR        DNA/IS3EU             14102  14260   (769)  979108  
   253   24.9  1.4 17.5  chr16                39825    39970 (55226514) C Dada-tL_DR        DNA/Dada              (507)   9900    9775  979109 *
   241   10.8  2.7  0.0  chr16                39981    40017 (55226467) + (CAGCT)n          Simple_repeat             1     38     (0)  979110  
   248   23.6  0.0  0.0  chr16                40018    40072 (55226412) + Crypton-N1_DR     DNA/Crypton-A           324    378   (106)  979111  
   216   21.1  1.4  1.4  chr16                40111    40182 (55226302) C Rex1-31_DRe       LINE/Rex-Babar        (399)   3134    3063  979112  
   211   25.3  1.1  0.0  chr16                40113    40199 (55226285) + Gypsy118-LTR_DR   LTR/Gypsy               416    503   (530)  979113 *
   550    9.7  0.0  0.0  chr16                40125    40237 (55226247) + (CGTG)n           Simple_repeat             3    115     (0)  979114  
   324   22.4  8.7  0.7  chr16                40126    40251 (55226233) C HATN11B_DR        DNA/hAT               (212)    478     343  979115 *
   244   27.9  1.5  3.0  chr16                40185    40317 (55226167) + hAT-N159_DR       DNA/hAT-Ac             1459   1589   (233)  979116 *
   290   11.1  0.0  0.9  chr16                40452    40537 (55225947) + EnSpm-21_DR       DNA/CMC-EnSpm          6905   6979  (2171)  979117  
   259   21.1  0.0  0.0  chr16                40471    40560 (55225924) + ERV1-N3-I_DR      LTR/ERV1               3662   3751   (840)  979118 *
   340   13.8  0.6 30.7  chr16                40484    40661 (55225823) C EnSpm-9_DR        DNA/CMC-EnSpm        (7637)    983     847  979119  
   257   19.0  1.0  3.0  chr16                40561    40573 (55225911) C Gypsy82-LTR_Dr    LTR/Gypsy             (612)    733     633  979120 *
   241   15.4  0.0  1.9  chr16                40616    40668 (55225816) C hAT-N180_DR       DNA/hAT?              (262)    889     838  979121  
   217   11.8  0.0  5.9  chr16                40622    40675 (55225809) + Helitron-2_DR     RC/Helitron            5358   5408 (22004)  979122 *
   238   28.1  2.2  9.6  chr16                40633    40856 (55225628) + Zisupton-6_DR     DNA/Zisupton           8731   8939 (13177)  979123 *
   424    8.8  0.0  0.9  chr16                40741    40855 (55225629) C ERV1-N3-I_DR      LTR/ERV1              (842)   3749    3636  979124  
   349   22.4  2.0  1.3  chr16                40856    40888 (55225596) C Gypsy-31-LTR_DR   LTR/Gypsy             (797)    156       8  979125  
   230   22.6  1.1  2.3  chr16                41009    41117 (55225367) C hAT-N48B_DR       DNA/hAT-Ac            (459)   1681    1483  979126  
   324   16.4  3.4 12.7  chr16                41318    41346 (55225138) C EnSpm-21_DR       DNA/CMC-EnSpm        (2143)   7007    6943  979127  
   997    8.4  0.0 11.8  chr16                41347    41507 (55224977) C Polinton-1_DR     DNA/Maverick          (742)  17743   17600  979128  
   367   22.9  1.1 26.4  chr16                41355    41704 (55224780) C Zisupton-6_DR     DNA/Zisupton        (12630)   9486    9207  979129 *
   324   16.4  3.4 12.7  chr16                41508    41583 (55224901) C EnSpm-21_DR       DNA/CMC-EnSpm        (2143)   6942    6764  979127 *
   234   16.7  0.0  0.0  chr16                41665    41724 (55224760) C L1-56_DR          LINE/L1               (104)   4878    4819  979130  
   296    7.7  1.5  3.0  chr16                41801    41867 (55224617) + ENSPM-6_DR        DNA/CMC-EnSpm         14835  14900 (17716)  979131  
   282   16.6  5.3 11.1  chr16                41804    41898 (55224586) C EnSpm-N36_DR      DNA/CMC-EnSpm        (1925)   1300    1211  979132 *
   312   18.5  2.1  9.0  chr16                41827    41921 (55224563) + DNA7-N1_DR        DNA/Zisupton           9278   9366  (1051)  979133  
   549    4.2  1.1  1.6  chr16                42424    42697 (55223787) + (TTTG)n           Simple_repeat             1    272     (0)  979134  
   250   16.1  1.2  0.0  chr16                42820    42900 (55223584) + (TTGTG)n          Simple_repeat             1     82     (0)  979135  
   255   15.3  1.4  1.4  chr16                43627    43699 (55222785) + Rex1-31_DRe       LINE/Rex-Babar         3051   3123   (410)  979136 *
   256   14.0  0.0  0.0  chr16                43637    43693 (55222791) C hAT-N202_DR       DNA/hAT-Tip100       (1704)    181     125  979137 *
   266   14.3  1.6  0.0  chr16                43649    43711 (55222773) + Helitron-2_DR     RC/Helitron            6054   6117 (21295)  979138  
   256   14.7  2.3  0.0  chr16                43694    43717 (55222767) C Zisupton-7_DR     DNA/Zisupton         (5540)  11537   11427  979129 *
   207   18.8  1.2  0.0  chr16                43712    43728 (55222756) + Zisupton-6_DR     DNA/Zisupton           9396   9476 (12640)  979139 *
   347   25.0  3.2  0.0  chr16                43906    44029 (55222455) + DNA-6-N1_DR       DNA                     545    672    (36)  979140  
   256   18.8 13.4 12.5  chr16                46027    46511 (55219973) C CryptonV-N5_DR    DNA/Crypton-V        (1777)  22760   22272  979141  
   293   11.9  9.0  0.0  chr16                46736    46802 (55219682) C Helitron-2_DR     RC/Helitron         (21983)   5429    5357  979142  
   230    7.9  4.0  0.0  chr16                46748    46823 (55219661) C EnSpm-N46_DR      DNA/CMC-EnSpm?       (1461)   2279    2201  979143 *
   516   10.3  4.5  8.4  chr16                46756    47130 (55219354) C Zisupton-6_DR     DNA/Zisupton        (12630)   9486    8836  979129  
   207   17.8  1.0  0.0  chr16                46824    46845 (55219639) + DIRS-8B_DR        LTR/Ngaro              4839   4937  (2376)  979144 *
   434    7.5  0.1 14.4  chr16                47131    47428 (55219056) + (CA)n             Simple_repeat             1    369     (0)  979145  
   275   11.7  0.0 14.4  chr16                47322    47520 (55218964) + ERV1-N3-I_DR      LTR/ERV1               3593   3766   (825)  979146 *
   723   10.1  0.0 10.8  chr16                47429    47561 (55218923) + Zisupton-6_DR     DNA/Zisupton           9366   9485 (12631)  979147  
   233   11.9  8.2  8.2  chr16                47508    47580 (55218904) + Helitron-2_DR     RC/Helitron            5357   5429 (21983)  979148 *
   301   19.0  1.3  7.3  chr16                47804    47962 (55218522) C Polinton-1_DR     DNA/Maverick          (742)  17743   17594  979149  
   291   21.1  0.0  0.0  chr16                48748    48823 (55217661) C hAT-N131_DR       DNA/hAT-Ac           (1732)    332     257  979150 *
   299   14.3  0.0  0.0  chr16                48759    48828 (55217656) + Gypsy118-LTR_DR   LTR/Gypsy               436    505   (528)  979151 *
   495   15.7  0.0  0.0  chr16                48768    48888 (55217596) + (TG)n             Simple_repeat             1    121     (0)  979152 *
   515   16.4  1.8  0.9  chr16                48801    48911 (55217573) C EnSpm-N14_DR      DNA/CMC-EnSpm         (932)   3648    3537  979153  
   257   22.6  2.3  3.1  chr16                48829    48877 (55217607) + Polinton-4_DR     DNA/Maverick          17874  17982  (2305)  979154 *
  2518    9.5  0.0  0.0  chr16                48966    49291 (55217193) C Harbinger-2_DR    DNA/PIF-Harbinger       (0)   4327    4002  979155  
  2475   12.1  0.3  4.8  chr16                49290    49681 (55216803) C Harbinger-2_DR    DNA/PIF-Harbinger    (3947)    380       6  979156 *
   271   16.8  1.4  5.1  chr16                49750    49766 (55216718) + Polinton-1_DR     DNA/Maverick          17592  17632   (853)  979157  
   267   16.8  1.3  8.2  chr16                49767    49844 (55216640) C EnSpm-N10_DR      DNA/CMC-EnSpm        (2053)   7255    7183  979158 *
   291    6.9  3.5  0.2  chr16                49787    49869 (55216615) + DNA7-N1_DR        DNA/Zisupton           1175   1221  (9196)  979159  
   209   16.9 12.7  8.8  chr16                49788    49897 (55216587) C hAT-N47C_DR       DNA/hAT-Tip100        (311)   2148    2035  979160 *
   525   10.4  1.3  0.0  chr16                50133    50209 (55216275) + SINE2-4_DR        SINE/tRNA-V-RTE         291    368     (3)  979161  
   485   14.6  1.1  3.3  chr16                50210    50224 (55216260) C Mariner-N2_DR     DNA/TcMar            (2576)   1390    1301  979162  
   238   22.8  6.0 11.2  chr16                50270    50353 (55216131) C LOOPER-N5B_DR     DNA/Kolobok-T2        (803)    737     658  979163  
   379    3.5  9.7  6.2  chr16                50829    50921 (55215563) + EnSpm-N14_DR      DNA/CMC-EnSpm          3532   3627   (953)  979164 *
   420    7.4  0.0  2.5  chr16                50840    50922 (55215562) + EnSpm-N46_DR      DNA/CMC-EnSpm?         2190   2270  (1470)  979165  
   344    1.6  1.6  0.0  chr16                50868    50930 (55215554) C Gypsy82-LTR_Dr    LTR/Gypsy             (632)    713     650  979166 *
   246   15.6  4.6  1.5  chr16                50885    50949 (55215535) + DNA2-10_DR        DNA                    2686   2752   (769)  979167 *
   225   16.9 11.7  0.0  chr16                50931    50944 (55215540) + LOOPER-N5B_DR     DNA/Kolobok-T2         1082   1167   (373)  979168 *
   220   15.0  3.1  6.5  chr16                51098    51161 (55215323) C HATN11B_DR        DNA/hAT               (175)    515     454  979169  
   299   24.7  1.2  0.0  chr16                51261    51272 (55215212) + DNA6-6_DR         DNA                    9926  10007  (1270)  979170  
   363   11.6  0.0  0.0  chr16                51273    51341 (55215143) + (CGTG)n           Simple_repeat             1     69     (0)  979171  
   294   20.5  8.4  0.0  chr16                51276    51358 (55215126) C DNA9TA1_DR        DNA/CMC-EnSpm        (1194)   2139    2050  979172 *
   288   23.3  1.0  0.0  chr16                51279    51381 (55215103) + Zisupton-7_DR     DNA/Zisupton          11419  11522  (5560)  979173 *
   200   11.6  0.0  0.0  chr16                51652    51694 (55214790) + (CAT)n            Simple_repeat             3     45     (0)  979174  
   247   19.4  0.0  5.3  chr16                51902    51961 (55214523) + EnSpm-9_DR        DNA/CMC-EnSpm           705    761  (7859)  979175  
   247   15.1  0.0  1.9  chr16                51920    51973 (55214511) + DNA6-4_DR         DNA                    2115   2167  (1372)  979176  
   226   19.8  4.8  1.9  chr16                51928    52030 (55214454) + Zisupton-7_DR     DNA/Zisupton          11430  11535  (5547)  979177 *
  1145   28.0  1.2 10.4  chr16                52199    52712 (55213772) C Zisupton-6_DR     DNA/Zisupton        (13167)   8949    8477  979178  
   374   23.0  0.8  2.8  chr16                52570    52742 (55213742) C Gypsy-31-LTR_DR   LTR/Gypsy             (842)    194      23  979179 *
   233   27.8  0.0  1.4  chr16                52618    52643 (55213841) C EnSpm-21_DR       DNA/CMC-EnSpm        (2175)   6975    6836  979180 *
   298   15.9  7.8  2.5  chr16                52644    52759 (55213725) C Polinton-1_DR     DNA/Maverick          (734)  17751   17630  979181  
   265   29.8  0.0  6.2  chr16                53330    53415 (55213069) C DNA-8-9_DR        DNA/hAT-Ac           (2351)   1368    1288  979182 *
   308   29.9  1.9  0.0  chr16                53340    53446 (55213038) + DNA-TTAA-3_DR     DNA                    1066   1174     (5)  979183  
   208   18.6  0.0  0.0  chr16                53445    53487 (55212997) C hAT-N48B_DR       DNA/hAT-Ac            (522)   1618    1576  979184 *
   238   24.8  0.0 13.4  chr16                53971    54063 (55212421) + Dada-tL_DR        DNA/Dada               9819   9900   (507)  979185 *
   271   24.9  4.3  6.2  chr16                54040    54202 (55212282) + EnSpm-N10_DR      DNA/CMC-EnSpm          7183   7342  (1966)  979186  
   227   30.4  0.0 10.6  chr16                54064    54094 (55212390) + IS3EU-1_DR        DNA/IS3EU              6613   6724  (1980)  979187 *
   216   17.7  1.4  4.3  chr16                54142    54212 (55212272) C DNA-N4_DR         DNA                   (295)    747     679  979188 *
   271    7.5  5.5  3.6  chr16                54176    54230 (55212254) + EnSpm-N36_DR      DNA/CMC-EnSpm          1245   1300  (1925)  979189  
   349   12.9  2.3  2.3  chr16                54274    54360 (55212124) + (ATG)n            Simple_repeat             2     88     (0)  979190  
   226   11.4  2.3  0.0  chr16                54471    54514 (55211970) C HAT1_DR           DNA/hAT-Ac            (747)   2545    2501  979191  
   200   16.7  0.0  0.0  chr16                54478    54519 (55211965) + Tx1-25_DR         LINE/L1-Tx1             949    990  (4452)  979192 *
   200   12.0  0.0  4.0  chr16                54515    54522 (55211962) + (ATG)n            Simple_repeat             3     52     (0)  979193  
   249   17.9  3.9  0.0  chr16                54893    54970 (55211514) + Gypsy118-LTR_DR   LTR/Gypsy               425    505   (528)  979194 *
   378    4.0  0.0  0.0  chr16                54902    54977 (55211507) C ENSPM-6_DR        DNA/CMC-EnSpm       (18593)  14023   13948  979195 *
   573   14.0  0.0  0.0  chr16                54910    55052 (55211432) + (CGTG)n           Simple_repeat             1    143     (0)  979196  
   230   30.9  1.0 16.2  chr16                54927    54994 (55211490) C Zisupton-6_DR     DNA/Zisupton        (12630)   9486    9413  979197 *
   286   20.0  0.0  0.0  chr16                54995    55059 (55211425) + hAT-N48C_DR       DNA/hAT-Ac             1698   1762   (537)  979198  
   230   30.9  1.0 16.2  chr16                55060    55239 (55211245) C Zisupton-6_DR     DNA/Zisupton        (12630)   9412    9215  979197 *
   255   10.0  0.0  2.0  chr16                55210    55260 (55211224) C EnSpm-N13_DR      DNA/CMC-EnSpm       (16143)   6006    5957  979199  
   239   17.5  1.5  6.2  chr16                55760    55826 (55210658) + Harbinger-N17_DR  DNA/PIF-Harbinger       502    565  (1080)  979200 *
   249   19.7  0.0  1.5  chr16                55779    55845 (55210639) + Gypsy-230_DR-LTR  LTR/Gypsy                47    112   (692)  979201  
   218   25.5 23.5  0.0  chr16                56657    56754 (55209730) + Harbinger-N9_DR   DNA/PIF-Harbinger        23    143   (500)  979202  
   428   13.3 15.6  0.0  chr16                56809    56898 (55209586) + TE-X-8_DR         Unknown                 114    217   (267)  979203  
   979   20.5  4.9  2.4  chr16                57012    57256 (55209228) C Kolobok-N14B_DR   DNA/Kolobok-T2?        (10)   2101    1851  979204  
   282   24.7 11.8  0.0  chr16                57268    57360 (55209124) C Kolobok-N14B_DR   DNA/Kolobok-T2?      (2007)    104       1  979205  
   435   24.8  2.8  0.0  chr16                61118    61226 (55205258) + TDR19             DNA/hAT-Charlie          65    176   (229)  979206  
   675   14.5  4.6  0.0  chr16                61396    61526 (55204958) + HarbingerN1_DR    DNA/PIF-Harbinger       496    632    (18)  979207  
   641   27.4  0.9 18.4  chr16                61703    62273 (55204211) + Zisupton-6_DR     DNA/Zisupton           8384   8950 (13166)  979208 *
   687   17.5  7.5  1.2  chr16                61953    62509 (55203975) C Zisupton-6_DR     DNA/Zisupton        (13198)   8918    8395  979197  
   318    3.5  0.0 36.7  chr16                62377    62396 (55204088) + hAT-N48C_DR       DNA/hAT-Ac             1609   1706   (593)  979209 *
   323    2.4 26.5  0.0  chr16                62397    62479 (55204005) + EnSpm-9_DR        DNA/CMC-EnSpm           689    793  (7827)  979210  
   318    3.5  0.0 36.7  chr16                62480    62510 (55203974) + hAT-N48C_DR       DNA/hAT-Ac             1707   1876   (423)  979209  
   419   25.7 22.7  0.7  chr16                62611    62967 (55203517) + DNA-1-3_DR        DNA/PIF-Harbinger       189    623   (214)  979211  
   207   28.4  0.0  0.0  chr16                63043    63109 (55203375) C Mariner-16_DR     DNA/TcMar-Tc1         (203)   1046     980  979212  
   740   11.1 12.5  0.0  chr16                63299    63442 (55203042) + L2-5_DRe          LINE/L2                2018   2179    (48)  979213  
   699   15.5 15.6  3.0  chr16                63443    63478 (55203006) + hAT-N127_DR       DNA/hAT-Charlie        9523   9724   (592)  979214  
   403   12.6  0.0  6.7  chr16                63504    63614 (55202870) + Polinton-4N1_DR   DNA/Maverick           4705   4808  (5628)  979215 *
   448   10.6  0.0  5.8  chr16                63544    63653 (55202831) C ENSPM-6_DR        DNA/CMC-EnSpm       (18601)  14015   13912  979216  
  1400   12.8  3.3  0.0  chr16                64176    64417 (55202067) C Tc1-5_DR          DNA/TcMar-Tc1         (170)   1064     815  979217  
   222   24.6  0.0  0.0  chr16                64409    64477 (55202007) C Tc1-5_DR          DNA/TcMar-Tc1        (1165)     69       1  979218 *
   374   24.8 10.5  1.3  chr16                64480    64622 (55201862) + Tc1-8_DR          DNA/TcMar-Tc1           736    891   (251)  979219 *
  1380    9.1  1.0  0.0  chr16                64613    64809 (55201675) + TDR19C            DNA/hAT-Charlie           1    199   (197)  979220  
   243   30.5  6.3  1.3  chr16                64715    64857 (55201627) C DNA8-26_DR        DNA                  (2900)   1630    1481  979221 *
   437   15.2  1.1  0.0  chr16                64805    64896 (55201588) + hAT-2n1_DR        DNA/hAT-Charlie        1030   1122    (88)  979222  
   432   20.5  2.7  0.0  chr16                64808    64919 (55201565) C Gypsy-31-LTR_DR   LTR/Gypsy             (788)    166      52  979223 *
   291   18.5  1.2  3.7  chr16                64856    64939 (55201545) + Dada-tL_DR        DNA/Dada               9072   9153  (1254)  979224 *
   233   16.7  1.6  4.9  chr16                65145    65207 (55201277) C EnSpm-N13_DR      DNA/CMC-EnSpm       (16134)   6015    5955  979225  
   227   26.4  4.1  1.3  chr16                65152    65224 (55201260) C Gypsy-240_DR-LTR  LTR/Gypsy             (572)    858     784  979226 *
   226   24.9  2.8  9.0  chr16                65225    65252 (55201232) + L1-11_DR          LINE/L1                7150   7244    (80)  979227  
   688    6.2  0.0  0.0  chr16                65301    65479 (55201005) + (TG)n             Simple_repeat             1    179     (0)  979228  
   260   11.9  2.9  1.0  chr16                65392    65417 (55201067) + Polinton-4_DR     DNA/Maverick          17104  17205  (3080)  979229 *
   303    6.8  0.0  0.0  chr16                65418    65491 (55200993) + hAT-N48C_DR       DNA/hAT-Ac             1698   1771   (528)  979230  
   280   16.0  0.0  7.1  chr16                65780    65793 (55200691) + Zisupton-1_DR     DNA/Zisupton           9054   9071   (558)  979231  
   379    9.6  0.0  0.0  chr16                65794    65876 (55200608) + DNA-N43_DR        DNA/TcMar-Fot1          639    721   (333)  979232 *
   485    5.8  0.0  0.0  chr16                65809    65912 (55200572) C Zisupton-7_DR     DNA/Zisupton         (5599)  11483   11380  979233  
   292   10.5  1.1  8.1  chr16                65833    65853 (55200631) C hAT-N180_DR       DNA/hAT?              (278)    873     791  979234 *
   297   13.2  1.5  0.0  chr16                65854    65921 (55200563) + Rex1-31_DRe       LINE/Rex-Babar         3063   3131   (402)  979235  
   226   20.6  1.5  3.1  chr16                65869    65933 (55200551) C EnSpm-9_DR        DNA/CMC-EnSpm        (7575)   1045     982  979236 *
   280   16.0  0.0  7.1  chr16                65877    65911 (55200573) + Zisupton-1_DR     DNA/Zisupton           9072   9122   (507)  979231  
   227   27.8  0.0  4.6  chr16                66125    66148 (55200336) C Zisupton-7_DR     DNA/Zisupton        (16096)    986     941  979237  
   266   12.6  1.4 10.8  chr16                66149    66219 (55200265) C Helitron-N3_DR    RC/Helitron           (221)   2795    2731  979238 *
   337    7.6  0.0  0.0  chr16                66177    66281 (55200203) + hAT-30N1_DR       DNA/hAT-Ac             1331   1435   (598)  979239  
   227   27.8  0.0  4.6  chr16                66220    66260 (55200224) C Zisupton-7_DR     DNA/Zisupton        (16096)    940     857  979237 *
   368   14.0  8.9  4.3  chr16                66229    66340 (55200144) + CryptonV-2_DR     DNA/Crypton-V           754    870 (20941)  979240  
   223   22.8  1.7  6.2  chr16                66443    66559 (55199925) C DNA7-N1_DR        DNA/Zisupton         (1059)   9358    9247  979241  
   913   14.6  6.3  5.2  chr16                67048    67290 (55199194) C RTEX-1_DR         LINE/RTE-X              (2)   4730    4447  979242  
   220   22.9  1.0  3.1  chr16                67252    67350 (55199134) + Zisupton-6_DR     DNA/Zisupton           9318   9414 (12702)  979243 *
   320    9.2  0.6  0.0  chr16                67262    67302 (55199182) C EnSpm-9_DR        DNA/CMC-EnSpm        (7824)    796     727  979236  
   298   13.0  0.0  3.9  chr16                67271    67350 (55199134) + ENSPM-6_DR        DNA/CMC-EnSpm         31644  31720   (896)  979244 *
   324    7.9  0.0  0.0  chr16                67303    67365 (55199119) C DNA-N4_DR         DNA                   (317)    725     663  979245  
   615    3.9  0.0  2.6  chr16                67671    67749 (55198735) + hAT-N48B_DR       DNA/hAT-Ac             1590   1666   (474)  979246  
   404   21.5  1.4  5.6  chr16                67677    67824 (55198660) + Zisupton-7_DR     DNA/Zisupton          11376  11517  (5565)  979247 *
   513   10.6  1.0  0.0  chr16                67750    67766 (55198718) + DNA6-6_DR         DNA                    9951  10026  (1255)  979248  
   261   27.0 12.8  3.8  chr16                67825    67870 (55198614) C HATN11B_DR        DNA/hAT               (210)    478     268  979249  
   210   21.9  4.8  1.2  chr16                68012    68044 (55198440) + Zisupton-7_DR     DNA/Zisupton          16123  16208   (874)  979250  
   214   10.0  0.0  0.0  chr16                68045    68094 (55198390) C hAT-N159_DR       DNA/hAT-Ac            (185)   1637    1588  979251 *
   216    9.4  7.5  0.0  chr16                68056    68108 (55198376) C HATN11_DR         DNA/hAT-hobo          (166)    761     705  979252  
   299   17.6  0.0  5.0  chr16                69786    69797 (55196687) + Polinton-4_DR     DNA/Maverick          17087  17166  (3121)  979253  
   335   16.7  0.0  0.0  chr16                69798    69869 (55196615) + DNA6-6_DR         DNA                    9925   9996  (1285)  979254  
   302   22.1  1.0  1.0  chr16                69806    69901 (55196583) + Zisupton-7_DR     DNA/Zisupton           4629   4724 (12358)  979255 *
   316   12.5  1.0  2.1  chr16                70416    70513 (55195971) + Helitron-2_DR     RC/Helitron            5996   6092 (21320)  979256 *
   350    6.9  0.0  0.0  chr16                70427    70513 (55195971) C hAT-2n1_DR        DNA/hAT-Charlie        (69)   1141    1055  979257 *
   385    4.5  0.0  0.0  chr16                70438    70526 (55195958) C Polinton-4_DR     DNA/Maverick         (3108)  17179   17091  979258 *
   432   11.0  9.8  2.8  chr16                70514    70554 (55195930) C EnSpm-9_DR        DNA/CMC-EnSpm        (7845)    774     690  979259  
   226   18.5  6.2  0.0  chr16                71160    71173 (55195311) + Zisupton-1_DR     DNA/Zisupton           9052   9120   (509)  979260  
   227    8.2  0.0  4.1  chr16                71174    71224 (55195260) + Harbinger1_DR     DNA/PIF-Harbinger      2736   2784  (1677)  979261  
   203    2.5  0.0  0.0  chr16                71191    71230 (55195254) + EnSpm-N14_DR      DNA/CMC-EnSpm          3615   3654   (926)  979262 *
   363   20.5  9.7  0.8  chr16                71673    71785 (55194699) C EnSpm-N27B_DR     DNA/CMC-EnSpm          (49)    124       2  979263  
   325   23.0 18.1  1.9  chr16                71786    71909 (55194575) C hAT-N127_DR       DNA/hAT-Charlie      (3163)   7153    7001  979264 *
   334   18.4 20.7  3.2  chr16                71776    71910 (55194574) C TE-X-7_DR         LINE?/Penelope?       (541)    298     141  979265 *
   574    8.2 21.3  1.9  chr16                71791    71926 (55194558) C HE1_DR1           SINE/tRNA-V-RTE        (13)    389     228  979266  
   315   16.2 21.1  3.5  chr16                71796    71942 (55194542) + EnSpm-N11_DR      DNA/CMC-EnSpm          3307   3478  (1875)  979267 *
   227   21.5  3.0  1.5  chr16                71981    72046 (55194438) + Penelope-1_DR     LINE/Penelope          3775   3841   (605)  979268 *
   388   11.3  4.2  0.0  chr16                71988    72058 (55194426) + CryptonV-N5_DR    DNA/Crypton-V          3919   3992 (20545)  979269  
   254   20.8  5.6  0.0  chr16                71998    72069 (55194415) C hAT-N142_DR       DNA/hAT?              (987)    449     374  979270 *
   212   23.9 12.8  1.9  chr16                72173    72266 (55194218) C DNA-N15_DR        DNA                    (42)    363     260  979271  
  1487   11.9  6.2  0.0  chr16                72271    72514 (55193970) + Mariner-N7_DR     DNA/TcMar                 1    259     (2)  979272  
   843   21.7  4.5  0.0  chr16                72518    72715 (55193769) C DNA-N15_DR        DNA                   (155)    250      44  979271  
   521   18.1  2.5  5.1  chr16                72677    72711 (55193773) + EnSpm-N14_DR      DNA/CMC-EnSpm          3551   3606   (974)  979273 *
   619   12.4  0.0  0.0  chr16                72712    72888 (55193596) + (CA)n             Simple_repeat             2    178     (0)  979274  
   511   14.8  3.0  4.6  chr16                72717    72914 (55193570) + ERV1-N3-I_DR      LTR/ERV1               3593   3787   (804)  979275 *
   521   18.1  2.5  5.1  chr16                72915    72938 (55193546) + EnSpm-N14_DR      DNA/CMC-EnSpm          3607   3648   (932)  979273  
   603   14.7  0.3  0.0  chr16                73053    73237 (55193247) + Polinton-1_DR     DNA/Maverick          17600  17759   (726)  979276  
   284   24.3 10.3  2.0  chr16                73074    73113 (55193371) C Polinton-4_DR     DNA/Maverick         (3073)  17214   17157  979277 *
   313   21.6  0.0  3.5  chr16                73114    73233 (55193251) + LOOPERN2_DR       DNA/Kolobok-T2          273    388   (987)  979278  
   284   24.3 10.3  2.0  chr16                73234    73459 (55193025) C Polinton-4_DR     DNA/Maverick         (3073)  17156   16820  979277 *
   465    6.8  0.0  0.0  chr16                73375    73520 (55192964) + (CA)n             Simple_repeat             2    147     (0)  979279  
   371   11.4  2.9  1.4  chr16                73445    73552 (55192932) C DNA6-6_DR         DNA                  (1273)  10008    9913  979280 *
   238   14.7  7.9  3.0  chr16                73630    73692 (55192792) + EnSpm-N11_DR      DNA/CMC-EnSpm            29     94  (5259)  979281 *
   477   21.6  3.2  2.5  chr16                73639    73795 (55192689) C EnSpm-N27B_DR     DNA/CMC-EnSpm          (15)    158       1  979282  
   328   17.6  0.0  2.7  chr16                73822    73897 (55192587) + EnSpm-N27B_DR     DNA/CMC-EnSpm            21     94    (79)  979283  
   262   11.7 10.0  0.0  chr16                74146    74205 (55192279) + hAT-N125_DR       DNA/hAT-Ac              191    256   (940)  979284 *
   395    8.4  0.0  0.0  chr16                74162    74232 (55192252) + DNA-N4_DR         DNA                     652    722   (320)  979285  
   216   25.6  0.6  8.2  chr16                74188    74357 (55192127) C DNA-N43_DR        DNA/TcMar-Fot1        (363)    691     534  979286 *
   258   19.0  1.3  0.0  chr16                74206    74223 (55192261) C hAT-N131_DR       DNA/hAT-Ac           (1719)    344     266  979287  
   253   10.8 18.9  0.0  chr16                74288    74361 (55192123) + EnSpm-9_DR        DNA/CMC-EnSpm           692    779  (7841)  979288  
   200   21.6  0.0  2.7  chr16                74310    74385 (55192099) + hAT-2n1_DR        DNA/hAT-Charlie        1091   1164    (46)  979289 *
  1033   10.0  5.9  0.9  chr16                74660    74861 (55191623) C DNA-2-17_DR       DNA/CMC-EnSpm         (581)    304      93  979290  
   393    9.1  0.0  1.1  chr16                74848    74936 (55191548) + DNA6-6_DR         DNA                    9921  10008  (1273)  979291 *
   433    6.3  8.8  2.5  chr16                74910    75022 (55191462) C Helitron-2_DR     RC/Helitron         (21306)   6106    5987  979292 *
   594    8.5  0.7  0.1  chr16                74937    75002 (55191482) + Zisupton-7_DR     DNA/Zisupton          11378  11519  (5563)  979293  
   211   15.4  1.8  5.7  chr16                75517    75571 (55190913) C L1-115_DR         LINE/L1              (4471)   1114    1062  979294  
   558   23.9  0.7  1.4  chr16                76355    76498 (55189986) + Harbinger-N13_DR  DNA/PIF-Harbinger       162    304    (20)  979295  
   896   10.6  4.2  0.0  chr16                76738    76879 (55189605) + ANGEL             DNA/Kolobok               1    148   (161)  979296  
   266    9.6  0.0  3.9  chr16                76897    76950 (55189534) + piggyBac-N13B_DR  DNA/PiggyBac           1054   1105   (296)  979297  
   221    6.4  4.3  0.0  chr16                76909    76955 (55189529) + CryptonV-N5_DR    DNA/Crypton-V          3997   4045 (20492)  979298 *
   335    9.9  0.0  0.0  chr16                77069    77159 (55189325) C Polinton-4_DR     DNA/Maverick         (3093)  17194   17104  979299 *
   596    3.5  0.0 18.7  chr16                77081    77331 (55189153) + (CA)n             Simple_repeat             1    204     (0)  979300 *
   987    4.1  0.0 25.5  chr16                77137    77333 (55189151) C Zisupton-7_DR     DNA/Zisupton         (5550)  11532   11376  979301  
   371   24.7  3.4 16.4  chr16                77182    77539 (55188945) C EnSpm-9_DR        DNA/CMC-EnSpm        (7575)   1045     728  979302 *
   353   34.6  3.9  3.2  chr16                77332    77486 (55188998) + Zisupton-6_DR     DNA/Zisupton           8533   8941 (13175)  979303 *
   377   11.3  0.0  0.0  chr16                77475    77545 (55188939) + Harbinger1_DR     DNA/PIF-Harbinger      2734   2804  (1657)  979304  
   243    9.3  0.0  0.0  chr16                77491    77562 (55188922) + ENSPM-6_DR        DNA/CMC-EnSpm         13962  14024 (18592)  979305 *
   203   21.8  8.4  4.0  chr16                77563    77606 (55188878) + Polinton-1_DR     DNA/Maverick          17689  17931   (549)  979306  
   346   16.2  2.6  0.0  chr16                77607    77723 (55188761) C DNA-1-7_DR        DNA/PIF-Harbinger     (648)    790     671  979307  
   268   15.4  1.2  5.1  chr16                78241    78322 (55188162) + EnSpm-9_DR        DNA/CMC-EnSpm           903    981  (7639)  979308 *
   300    9.6  1.3  2.7  chr16                78268    78342 (55188142) C EnSpm-N14_DR      DNA/CMC-EnSpm         (957)   3623    3550  979309  
   645    9.9  0.8  2.2  chr16                78495    78908 (55187576) + (TTA)n            Simple_repeat             1    408     (0)  979310  
   349    6.5  1.0  2.9  chr16                79090    79198 (55187286) + hAT-N48B_DR       DNA/hAT-Ac             1558   1671   (469)  979311 *
   403    3.7  0.0  0.9  chr16                79103    79212 (55187272) + Zisupton-7_DR     DNA/Zisupton          11376  11484  (5598)  979312  
   334   19.6  2.5  1.2  chr16                79112    79271 (55187213) + Gypsy82-LTR_Dr    LTR/Gypsy               660    821   (524)  979313 *
   918   13.7  0.0  0.5  chr16                79380    79653 (55186831) + (TCTG)n           Simple_repeat             1    272     (0)  979314  
   648   26.9 11.4  0.9  chr16                80467    80774 (55185710) C DNA-2-30B_DR      DNA                    (69)    344       5  979315  
   247   20.0  0.0  0.0  chr16                81292    81391 (55185093) C Helitron-2_DR     RC/Helitron         (21301)   6111    6012  979316 *
   595    5.3  0.0  0.0  chr16                81305    81512 (55184972) + (TG)n             Simple_repeat             1    208     (0)  979317 *
   975   24.8 14.0  9.9  chr16                81317    81871 (55184613) C Zisupton-6_DR     DNA/Zisupton        (12630)   9486    8460  979318  
   519   31.4  0.7 20.0  chr16                81539    81715 (55184769) + Zisupton-6_DR     DNA/Zisupton           8393   8544 (13572)  979319 *
  1019    7.1  0.0 24.0  chr16                81716    81937 (55184547) + (CA)n             Simple_repeat             1    179     (0)  979320  
   519   31.4  0.7 20.0  chr16                81938    82393 (55184091) + Zisupton-6_DR     DNA/Zisupton           8545   8938 (13178)  979319 *
   973   28.3  2.5  3.6  chr16                82051    82529 (55183955) C Zisupton-6_DR     DNA/Zisupton        (13234)   8882    8475  979318  
   314   14.1  0.6 17.1  chr16                82404    82566 (55183918) + Zisupton-7_DR     DNA/Zisupton          11377  11516  (5566)  979321 *
   292    5.8  3.5  0.0  chr16                82799    82885 (55183599) + Polinton-4_DR     DNA/Maverick          17109  17198  (3089)  979322  
   215   18.8  1.5  1.5  chr16                82997    83061 (55183423) C CATCH2LTR_DR      LTR/Pao                (86)    739     675  979323 *
   441    9.3  0.0  1.0  chr16                83010    83107 (55183377) C EnSpm-N14_DR      DNA/CMC-EnSpm         (923)   3657    3561  979324 *
   767    5.0  0.0  0.0  chr16                83024    83203 (55183281) + (TG)n             Simple_repeat             1    180     (0)  979325  
   255   12.3  0.0  0.0  chr16                83158    83214 (55183270) + Harbinger-5_DR    DNA/PIF-Harbinger       707    763  (5896)  979326 *
   212   14.8  0.0 12.9  chr16                83343    83412 (55183072) C DNA-N4_DR         DNA                   (300)    742     681  979327 *
   242   19.7  0.8  3.9  chr16                83381    83512 (55182972) + Polinton-1_DR     DNA/Maverick          17613  17740   (745)  979328  
   230   10.0  0.0  0.0  chr16                83470    83519 (55182965) + Gypsy120-LTR_DR   LTR/Gypsy                67    116   (920)  979329 *
   212   24.7 14.4  1.0  chr16                83471    83560 (55182924) + DNA9-3_DR         DNA/MULE-MuDR?         9593   9694  (1685)  979330 *
   806   16.7  1.2 20.5  chr16                83536    83791 (55182693) C DNA7-N2_DR        DNA/hAT-hAT6          (359)   1655    1441  979331 *
  1011   10.3  0.1 12.6  chr16                83563    83829 (55182655) + SINE2-4_DR        SINE/tRNA-V-RTE         167    384    (18)  979332  
   616   22.1  8.8  7.6  chr16                83701    84047 (55182437) + CryptonV-N5_DR    DNA/Crypton-V          3893   4207 (20330)  979333 *
  1056    7.9  0.0  0.0  chr16                83809    84332 (55182152) + (TGAG)n           Simple_repeat             1    675   (243)  979334  
   203   20.6  9.6  2.2  chr16                84333    84540 (55181944) + CryptonV-N5_DR    DNA/Crypton-V          3986   4208 (20329)  979335  
  1056    7.9  0.0  0.0  chr16                84541    84727 (55181757) + (TGAG)n           Simple_repeat           676    918     (0)  979334  
   383   22.1  2.3  0.0  chr16                84792    84877 (55181607) + HATN6_DR          DNA/hAT-Ac              875    962    (49)  979336  
   214   19.5  0.0  2.6  chr16                85326    85408 (55181076) C ENSPM-6_DR        DNA/CMC-EnSpm       (18631)  13985   13918  979337  
   206   22.5  1.1 11.0  chr16                85331    85420 (55181064) + EnSpm-N13_DR      DNA/CMC-EnSpm          5971   6052 (16097)  979338 *
   410   12.0  1.0  4.3  chr16                86205    86300 (55180184) + ENSPM-6_DR        DNA/CMC-EnSpm         31641  31733   (883)  979339 *
   412    9.7  0.3  0.3  chr16                86238    86329 (55180155) + Rex1-31_DRe       LINE/Rex-Babar         3063   3147   (386)  979340 *
   923   16.9 15.5  3.6  chr16                86277    86528 (55179956) C CryptonV-N6_DR    DNA/Crypton-V         (281)    281       1  979341  
   530   19.9 12.2  5.2  chr16                86529    86775 (55179709) C CryptonV-N6_DR    DNA/Crypton-V         (296)    266       3  979341  
   283    8.7  2.2  0.0  chr16                86776    86850 (55179634) C Zisupton-7_DR     DNA/Zisupton         (5596)  11486   11410  979342  
   202   17.9 12.5  0.0  chr16                86765    86781 (55179703) C EnSpm-7_DR        DNA/CMC-EnSpm        (3819)   7215    7094  979343 *
   332    9.9  0.0  0.0  chr16                86782    86872 (55179612) + Zisupton-6_DR     DNA/Zisupton           9392   9482 (12634)  979344  
   291   13.9  1.3  0.0  chr16                86804    86882 (55179602) + ENSPM-6_DR        DNA/CMC-EnSpm         13948  14027 (18589)  979345 *
   465   16.7  2.2  2.2  chr16                88930    89021 (55177463) + Crypton-N1_DR     DNA/Crypton-A             1     92   (392)  979346  
  1239    8.3  6.1  0.0  chr16                89040    89219 (55177265) C TDR3B             DNA/hAT-Charlie         (0)    193       3  979347  
  1150   18.5  3.5  6.3  chr16                89250    89589 (55176895) + Crypton-N1_DR     DNA/Crypton-A           154    484     (0)  979348  
  1264   20.4  6.0  9.9  chr16                89590    90091 (55176393) + Crypton-N1_DR     DNA/Crypton-A             1    484     (0)  979349  
   205   19.5  0.0  0.0  chr16                90886    90926 (55175558) + IS3EU-5_DR        DNA/IS3EU              5764   5804  (2484)  979350  
  1152   10.1  7.0  0.5  chr16                91544    91742 (55174742) + L2-5_DRe          LINE/L2                1817   2028   (199)  979351  
   260    7.3  0.0  1.8  chr16                92198    92253 (55174231) + DNA9-3_DR         DNA/MULE-MuDR?         1157   1211 (10168)  979352 *
   686    4.4  0.0  0.0  chr16                92210    92409 (55174075) + (TC)n             Simple_repeat             1    200     (0)  979353  
   227   15.8  0.0  1.3  chr16                92254    92274 (55174210) + Gypsy-230_DR-LTR  LTR/Gypsy                28    103   (701)  979354 *
   298   11.5  1.0  2.1  chr16                92345    92442 (55174042) + DNA9-3_DR         DNA/MULE-MuDR?         9375   9471  (1908)  979355  
  4073   14.8 17.0  2.5  chr16                92447    93541 (55172943) + Helitron-N5B_DR   RC/Helitron             203   1452   (195)  979356  
   328   11.8  0.0  0.0  chr16                94137    94212 (55172272) + hAT-N48B_DR       DNA/hAT-Ac             1584   1659   (481)  979357  
   326   14.8  0.0  1.1  chr16                94149    94237 (55172247) + Gypsy82-LTR_Dr    LTR/Gypsy               655    742   (603)  979358 *
   260   14.0  0.0  0.0  chr16                94315    94371 (55172113) + IS3EU-4_DR        DNA/IS3EU             14083  14139   (890)  979359 *
   264    9.8  0.0  0.0  chr16                94322    94372 (55172112) C EnSpm-7_DR        DNA/CMC-EnSpm        (3863)   7171    7121  979360  
   257   13.8  0.0  0.0  chr16                94325    94382 (55172102) + HATN11B_DR        DNA/hAT                 426    483   (207)  979361 *
   226   19.1  8.8  0.0  chr16                94340    94407 (55172077) C TDR8B             DNA/hAT-Ac            (278)    685     612  979362 *
   370   22.1  4.6  4.3  chr16                94470    94636 (55171848) + EnSpm-21_DR       DNA/CMC-EnSpm          6601   6830  (2320)  979363  
   898   16.9  1.4  5.4  chr16                94637    94849 (55171635) + DNA-N43_DR        DNA/TcMar-Fot1          516    720   (334)  979364  
   667    9.9  0.0  0.0  chr16                94701    94958 (55171526) + (CA)n             Simple_repeat             1    258     (0)  979365 *
   247   19.1  5.9  0.0  chr16                94840    94861 (55171623) + Gypsy120-LTR_DR   LTR/Gypsy                40    179   (853)  979366 *
   370   22.1  4.6  4.3  chr16                94850    94955 (55171529) + EnSpm-21_DR       DNA/CMC-EnSpm          6831   6978  (2172)  979363  
   329   18.2  0.0  0.0  chr16                94862    94971 (55171513) C Zisupton-6_DR     DNA/Zisupton        (13172)   8944    8835  979367 *
   378   17.8  1.9  0.0  chr16                94883    94989 (55171495) C ENSPM-6_DR        DNA/CMC-EnSpm       (17672)  14944   14836  979368  
   217   12.1  1.2 35.2  chr16                94906    94933 (55171551) + DNA-N43_DR        DNA/TcMar-Fot1          533    592   (462)  979369 *
   234    8.9  2.4 19.4  chr16                94934    95017 (55171467) C Helitron-2_DR     RC/Helitron         (20404)   7008    6937  979370  
   217   12.1  1.2 35.2  chr16                95018    95070 (55171414) + DNA-N43_DR        DNA/TcMar-Fot1          593    714   (340)  979369  
   263   10.3  1.3  0.0  chr16                95071    95148 (55171336) C ENSPM-6_DR        DNA/CMC-EnSpm       (17668)  14948   14870  979371 *
   379    9.3  5.8  0.7  chr16                95090    95204 (55171280) C Gypsy82-LTR_Dr    LTR/Gypsy             (627)    718     628  979372  
   373    9.5  1.1  0.0  chr16                95339    95433 (55171051) C Gypsy82-LTR_Dr    LTR/Gypsy             (595)    750     655  979372  
   293   18.1  0.0  0.0  chr16                95350    95443 (55171041) C EnSpm-7_DR        DNA/CMC-EnSpm        (3855)   7179    7086  979360 *
   246   10.5  0.0 16.9  chr16                95393    95461 (55171023) C Zisupton-N1_DR    DNA/Zisupton         (1865)   1449    1391  979373 *
   281   17.8 32.2  0.0  chr16                95461    95550 (55170934) C ANGEL             DNA/Kolobok           (107)    202      84  979374 *
   313   20.3  0.0  0.0  chr16                95497    95555 (55170929) C EnSpm-N13_DR      DNA/CMC-EnSpm        (8505)  13644   13586  979375  
   305   20.8 18.6  2.2  chr16                95556    95614 (55170870) + ANGEL             DNA/Kolobok             173    309     (0)  979376  
   343   13.3  0.0  1.3  chr16                95615    95682 (55170802) + Zisupton-7_DR     DNA/Zisupton          11369  11435  (5647)  979377  
   307   13.5  1.4  0.0  chr16                95626    95699 (55170785) + DNA6-6_DR         DNA                    9949  10023  (1258)  979378 *
   287   23.0  0.0  0.0  chr16                95985    96097 (55170387) C ENSPM-6_DR        DNA/CMC-EnSpm         (837)  31779   31667  979379 *
   485   17.1  0.0  1.7  chr16                95998    96241 (55170243) + (TG)n             Simple_repeat             1    239     (0)  979380 *
   712    9.0  2.8 27.4  chr16                96104    96189 (55170295) C DNA-N43_DR        DNA/TcMar-Fot1        (315)    739     637  979381  
   298   13.8  0.0  1.2  chr16                96190    96270 (55170214) C DNA9TA1_DR        DNA/CMC-EnSpm        (1196)   2137    2058  979382  
   227   27.7  1.6  1.6  chr16                96242    96254 (55170230) C Zisupton-6_DR     DNA/Zisupton        (13357)   8759    8503  979383 *
   712    9.0  2.8 27.4  chr16                96271    96328 (55170156) C DNA-N43_DR        DNA/TcMar-Fot1        (418)    636     567  979381  
   318    8.2  0.0  8.1  chr16                96329    96421 (55170063) + hAT-N202_DR       DNA/hAT-Tip100          110    195  (1690)  979384 *
   706    7.9  0.0  0.0  chr16                96348    96614 (55169870) + (TG)n             Simple_repeat             1    267     (0)  979385  
   306   15.0  0.0  3.0  chr16                96418    96623 (55169861) C DNA-N43_DR        DNA/TcMar-Fot1        (333)    721     522  979386 *
   712    9.0  2.8 27.4  chr16                96422    96446 (55170038) C DNA-N43_DR        DNA/TcMar-Fot1        (315)    566     533  979381  
   320   12.8  0.0  2.1  chr16                96536    96631 (55169853) + Polinton-4_DR     DNA/Maverick          17104  17197  (3090)  979387  
   200   26.4 10.1  6.2  chr16                96630    96738 (55169746) C Gypsy71-LTR_DR    LTR/Gypsy             (170)    773     661  979388 *
  1562   18.7  8.3 12.0  chr16                96694    97332 (55169152) + hAT-N177B_DR      DNA/hAT-Tip100          266    883    (81)  979389  
   287    5.2  1.7  0.0  chr16                97677    97734 (55168750) + EnSpm-9_DR        DNA/CMC-EnSpm           717    775  (7845)  979390 *
   408   12.5  1.0  0.0  chr16                97686    97781 (55168703) + Gypsy82-LTR_Dr    LTR/Gypsy               662    758   (587)  979391  
   625   24.1  1.5  0.0  chr16                97840    98034 (55168450) + DNA-2-30B_DR      DNA                       1    198   (215)  979392 *
   781   20.2  1.1  0.0  chr16                97878    98065 (55168419) C DNA-2-30B_DR      DNA                    (39)    374     185  979393  
   358   24.3  3.9  0.0  chr16                98353    98455 (55168029) + Harbinger-5_DR    DNA/PIF-Harbinger      6544   6650     (9)  979394  
   238   23.6  0.0  0.0  chr16                98698    98752 (55167732) C DNA-2-30_DR       DNA                   (309)     79      25  979395  
   208   24.3  0.0  0.0  chr16                98828    98897 (55167587) C LOOPER-N5B_DR     DNA/Kolobok-T2        (398)   1142    1073  979396  
   516   24.1  3.9  4.1  chr16                99252    99508 (55166976) C Copia-11_DR-LTR   LTR/Gypsy?            (192)    275       5  979397  
   285   16.4  0.0  0.0  chr16                99529    99583 (55166901) C DNA8-12_DR        DNA                   (155)    171     117  979398  
   208   15.2  0.0  0.0  chr16                99582    99614 (55166870) C DNA8-12_DR        DNA                   (293)     33       1  979398 *
   369   20.8 18.7  1.5  chr16                99653    99670 (55166814) + hAT-N134_DR       DNA/hAT?                727    773   (292)  979399  
   596   20.6 19.4  0.3  chr16                99671    99928 (55166556) C ANGEL             DNA/Kolobok             (2)    307       1  979400  
   202   20.8  0.0  0.0  chr16                99887    99934 (55166550) C DNA2-16_DR        DNA                  (7962)  10089   10042  979401 *
   257   25.7  1.4  0.0  chr16                99982   100055 (55166429) + EnSpm-8_DR        DNA/CMC-EnSpm          8349   8423  (1018)  979402 *
   445    7.3 18.3  0.0  chr16               100049   100130 (55166354) C TDR20             DNA/Merlin              (7)    232     136  979403  
   269    9.2  4.5  1.4  chr16               100128   100194 (55166290) C Rex1-19_DRe       LINE/Rex-Babar          (5)   1661    1600  979404 *
   668   16.9  5.9  0.0  chr16               100237   100372 (55166112) C TDR20             DNA/Merlin             (95)    144       1  979405  
   220   27.4  1.5  7.3  chr16               100409   100538 (55165946) C Dada-U1A_DR       DNA/Dada             (5206)   5773    5651  979406  
   204    4.5  0.0  2.2  chr16               101035   101080 (55165404) + HATN16_DR         DNA/hAT-Charlie         736    780   (164)  979407 *
   238   15.5  0.0  1.7  chr16               101043   101101 (55165383) + Zisupton-6_DR     DNA/Zisupton           8529   8586 (13530)  979408 *
   243   16.4  0.0  1.8  chr16               101052   101107 (55165377) C hAT-N185_DR       DNA/hAT?              (532)    428     374  979409  
   202   22.6  0.0  1.9  chr16               101291   101344 (55165140) + CryptonV-N4_DR    DNA/Crypton-V         12144  12196  (1297)  979410  
   297   13.9  1.3  0.0  chr16               101352   101430 (55165054) C Polinton-4_DR     DNA/Maverick         (3105)  17182   17103  979411 *
   460   15.2  0.1 10.4  chr16               101395   101819 (55164665) + DNA-N43_DR        DNA/TcMar-Fot1          533    721   (333)  979412  
   372   24.0  7.2  2.3  chr16               101500   101831 (55164653) C EnSpm-9_DR        DNA/CMC-EnSpm        (7552)   1068     721  979413 *
   284   32.7  5.2 10.1  chr16               101628   102500 (55163984) + IS3EU-4_DR        DNA/IS3EU             14063  14896   (133)  979414 *
  1036   30.6  1.9  4.8  chr16               101656   101995 (55164489) C Zisupton-6_DR     DNA/Zisupton        (12630)   9486    8394  979415  
   216   24.5 16.3  2.2  chr16               101996   102170 (55164314) C EnSpm-21_DR       DNA/CMC-EnSpm        (2169)   6981    6211  979416 *
   225   25.8 13.9  1.9  chr16               102068   102170 (55164314) C EnSpm-21_DR       DNA/CMC-EnSpm        (2170)   6980    6305  979417 *
   262   24.3  7.0  4.0  chr16               102144   102657 (55163827) C EnSpm-21_DR       DNA/CMC-EnSpm        (2174)   6976    6448  979418 *
   730   17.6  0.0  3.0  chr16               102171   102350 (55164134) + (TG)n             Simple_repeat             1    348   (138)  979419  
   887   16.6  2.5  5.7  chr16               102351   102548 (55163936) C DNA-N43_DR        DNA/TcMar-Fot1        (333)    721     530  979420  
   524   13.3  0.5  6.9  chr16               102402   102587 (55163897) C ERV1-N3-I_DR      LTR/ERV1              (824)   3767    3593  979421 *
   615   11.9  0.0  3.1  chr16               102406   102603 (55163881) + Zisupton-7_DR     DNA/Zisupton          11375  11541  (5541)  979422  
   730   17.6  0.0  3.0  chr16               102604   102672 (55163812) + (TG)n             Simple_repeat           349    486     (0)  979419  
   224   27.3  0.0  1.3  chr16               102612   102689 (55163795) + DNA6-6_DR         DNA                    9939  10015  (1266)  979423 *
   364   20.9 16.4  0.6  chr16               102634   102712 (55163772) + ENSPM-6_DR        DNA/CMC-EnSpm         22555  22699  (9917)  979424  
   397   12.5  0.0  1.4  chr16               102713   102785 (55163699) + DNAX-21_DR        DNA                      77    148    (50)  979425  
   331   30.0  0.0  6.3  chr16               103133   103267 (55163217) C Zisupton-6_DR     DNA/Zisupton        (20904)   1212    1086  979426  
   216   11.1  2.2  0.0  chr16               103405   103449 (55163035) + Polinton-4_DR     DNA/Maverick          17082  17127  (3160)  979427  
   200    0.0  0.0  0.0  chr16               103425   103454 (55163030) C Zisupton-6_DR     DNA/Zisupton        (20998)   1118    1089  979426 *
   201   23.9  1.1  3.2  chr16               103663   103757 (55162727) C DNA6-6_DR         DNA                  (1254)  10027    9935  979428  
   235   13.6  0.0  0.0  chr16               104276   104319 (55162165) C EnSpm-N14_DR      DNA/CMC-EnSpm         (919)   3661    3618  979429 *
   240    9.5  0.0  0.0  chr16               104289   104330 (55162154) C Merlin-1_DR       DNA/Merlin           (3014)   7513    7472  979430  
   730   23.4  6.5  2.1  chr16               104532   104762 (55161722) + Crypton-N1_DR     DNA/Crypton-A             9    249   (235)  979431  
   352   14.5  7.2  0.0  chr16               104818   104886 (55161598) + Crypton-N1_DR     DNA/Crypton-A           176    249   (235)  979432  
   302   14.5  1.6  3.2  chr16               104881   104944 (55161540) + Crypton-N1_DR     DNA/Crypton-A           187    249   (235)  979432 *
   302   14.5  1.6  3.2  chr16               104939   105002 (55161482) + Crypton-N1_DR     DNA/Crypton-A           187    249   (235)  979432 *
   352   14.5  7.2  0.0  chr16               104996   105064 (55161420) + Crypton-N1_DR     DNA/Crypton-A           176    249   (235)  979432  
   352   14.5  7.2  0.0  chr16               105058   105126 (55161358) + Crypton-N1_DR     DNA/Crypton-A           176    249   (235)  979432  
   349   12.5  7.8  0.0  chr16               105120   105183 (55161301) + Crypton-N1_DR     DNA/Crypton-A           176    244   (240)  979432 *
   772   12.9  5.6  5.0  chr16               105183   105361 (55161123) + Crypton-N1_DR     DNA/Crypton-A           187    366   (118)  979433  
   314   19.4  7.4  4.3  chr16               105353   105487 (55160997) + MuDR-2_DR         DNA/MULE-MuDR         16002  16140  (7793)  979434 *
   428   22.4  5.5  1.5  chr16               105369   105495 (55160989) + hAT-N202_DR       DNA/hAT-Tip100          196    327  (1558)  979435  
  1962   11.8  8.2  1.6  chr16               105522   105864 (55160620) + SINE2-4_DR        SINE/tRNA-V-RTE           4    368     (3)  979436  
   633   13.4 15.8  3.0  chr16               105742   105887 (55160597) + DNAX-23_DR        DNA                   10237  10400  (1401)  979437 *
   329    9.6  0.0  4.1  chr16               106355   106430 (55160054) C EnSpm-N46_DR      DNA/CMC-EnSpm?       (1449)   2291    2219  979438  
   231   12.2  3.8  7.8  chr16               106370   106449 (55160035) + LOOPERN2_DR       DNA/Kolobok-T2          838    914   (461)  979439 *
   278   11.0  1.1  6.0  chr16               106379   106465 (55160019) + EnSpm-N10_DR      DNA/CMC-EnSpm          7176   7258  (2050)  979440  
   200   19.7  0.0  3.6  chr16               106530   106587 (55159897) C Zisupton-7_DR     DNA/Zisupton         (5523)  11559   11504  979441 *
   202   11.6  0.0  2.3  chr16               106545   106588 (55159896) C DNA9-3_DR         DNA/MULE-MuDR?      (10498)    881     839  979442  
   226   12.7  5.4  1.7  chr16               106672   106727 (55159757) + EnSpm-9_DR        DNA/CMC-EnSpm           703    760  (7860)  979443  
   208   16.7  0.0  0.0  chr16               106692   106739 (55159745) + DNA6-4_DR         DNA                    2120   2167  (1372)  979444 *
   379   20.9  9.7  2.0  chr16               106726   106911 (55159573) + HATN1_DR          DNA/hAT                 113    312   (115)  979445  
   589   20.2 30.8  2.2  chr16               107007   107280 (55159204) C hAT-N130_DR       DNA/hAT-Ac             (47)    374       2  979446  
   365    4.1  0.7  0.0  chr16               107390   107412 (55159072) C EnSpm-21_DR       DNA/CMC-EnSpm        (2172)   6978    6931  979447  
   387    3.9  0.0  0.0  chr16               107413   107490 (55158994) + Helitron-2_DR     RC/Helitron           23608  23685  (3727)  979448  
   365    4.1  0.7  0.0  chr16               107491   107504 (55158980) C EnSpm-21_DR       DNA/CMC-EnSpm        (2172)   6930    6897  979447  
   250   12.3  1.5  0.0  chr16               107643   107707 (55158777) + EnSpm-N14_DR      DNA/CMC-EnSpm          3548   3613   (967)  979449  
   226   13.9  0.0  3.1  chr16               107659   107725 (55158759) C Dada-tL_DR        DNA/Dada             (1283)   9124    9060  979450 *
   306   14.8  3.2  3.2  chr16               107668   107730 (55158754) + DNA8-26_DR        DNA                    1473   1535  (2995)  979451  
  4126    6.2 10.5  0.0  chr16               107840   108465 (55158019) C TC1DR3            DNA/TcMar-Tc1           (2)   1223     532  979452  
   314   12.8  0.0  0.0  chr16               108471   108517 (55157967) + Mariner-N26_DRe   DNA/TcMar-ISRm11        415    461   (472)  979453  
   309   17.8  6.7  2.6  chr16               108528   108602 (55157882) C SAT-26_DR         Satellite             (278)   3605    3528  979454 *
   344   12.1 15.2  0.0  chr16               108538   108603 (55157881) + Mariner-N26_DRe   DNA/TcMar-ISRm11        833    908    (25)  979455  
   491    2.5  2.4  1.6  chr16               108673   108796 (55157688) C Zisupton-7_DR     DNA/Zisupton         (5586)  11496   11372  979441  
   382   13.5  4.4  1.1  chr16               108740   108829 (55157655) C hAT-N159_DR       DNA/hAT-Ac            (314)   1508    1416  979456 *
   342   22.4  0.0  1.2  chr16               109343   109428 (55157056) C ERV1-7_DR-I       LTR/ERV1             (4618)   2085    2001  979457  
   204   28.2  9.4  3.7  chr16               109356   109609 (55156875) C HAT1_DR           DNA/hAT-Ac           (2645)    647     380  979458 *
   811   21.5  0.3  5.7  chr16               109610   109834 (55156650) + (TCTG)n           Simple_repeat             4    456     (0)  979459  
   228   15.2 10.2  0.0  chr16               110096   110154 (55156330) C Mariner-10_DR     DNA/TcMar-Tc1        (1532)     65       1  979460  
   238   12.9  5.7  0.0  chr16               110173   110242 (55156242) C DNA-1-7_DR        DNA/PIF-Harbinger     (724)    714     641  979461  
   264   10.2 11.0  0.0  chr16               110307   110318 (55156166) + EnSpm-21_DR       DNA/CMC-EnSpm          6844   6904  (2246)  979462  
   336    7.4  1.1  0.0  chr16               110319   110413 (55156071) C Polinton-4_DR     DNA/Maverick         (3088)  17199   17104  979463 *
   433    2.0  0.0  0.0  chr16               110329   110430 (55156054) C Zisupton-7_DR     DNA/Zisupton         (5610)  11472   11371  979464  
   201   13.9  2.5  1.2  chr16               110362   110441 (55156043) C EnSpm-9_DR        DNA/CMC-EnSpm        (7845)    775     695  979465 *
   200   22.9  2.9  0.0  chr16               110395   110464 (55156020) + Gypsy47-I_DR      LTR/Gypsy               146    217  (4852)  979466 *
   264   10.2 11.0  0.0  chr16               110414   110424 (55156060) + EnSpm-21_DR       DNA/CMC-EnSpm          6905   6974  (2176)  979462  
   483   17.6  2.9  2.9  chr16               110852   110991 (55155493) C Helitron-2_DR     RC/Helitron         (21260)   6152    6013  979467  
   284    7.7 18.9  3.5  chr16               110869   110890 (55155594) C DNA-N43_DR        DNA/TcMar-Fot1        (300)    754     586  979468 *
   471    2.4  0.0  0.0  chr16               110891   111015 (55155469) + (TG)n             Simple_repeat             1    125     (0)  979469  
   946   22.6  8.8  2.9  chr16               111063   111358 (55155126) + Mariner-N19_DR    DNA/TcMar-ISRm11          1    313  (1173)  979470  
   459    9.7  3.6  0.4  chr16               111379   111531 (55154953) + Zisupton-7_DR     DNA/Zisupton          11376  11491  (5591)  979471  
   229    9.1  0.0  4.5  chr16               111606   111651 (55154833) + Zisupton-N1_DR    DNA/Zisupton           1406   1449  (1865)  979472 *
   289    9.7  1.4  1.4  chr16               111619   111691 (55154793) C Rex1-31_DRe       LINE/Rex-Babar        (418)   3115    3043  979473  
   216   30.6  0.0  1.2  chr16               111990   112075 (55154409) + Harbinger-N9_DR   DNA/PIF-Harbinger       515    599    (44)  979474  
   576   22.0  1.3  2.6  chr16               112345   112498 (55153986) + DNA-2-30B_DR      DNA                     232    383    (30)  979475  
   202   20.8  5.7  0.0  chr16               112827   112879 (55153605) C Helitron-2_DR     RC/Helitron         (21359)   6053    5998  979476  
   488   15.7  0.0  0.0  chr16               112920   113002 (55153482) C Mariner-N8_DR     DNA/TcMar               (0)    229     147  979477 *
  1492   10.8 20.7  1.1  chr16               112999   113298 (55153186) + SINE2-4_DR        SINE/tRNA-V-RTE          14    371     (0)  979478  
   879   14.2  1.4  0.0  chr16               113294   113441 (55153043) + Mariner-N8_DR     DNA/TcMar                72    221     (8)  979479 *
   769   21.3  0.0  2.0  chr16               113450   113650 (55152834) C DNA-2-30B_DR      DNA                    (10)    403     207  979480  
   334   22.3  2.1  0.0  chr16               114651   114744 (55151740) C DNA-2-30B_DR      DNA                   (104)    309     214  979481 *
   341   17.3 13.1  0.3  chr16               114740   114824 (55151660) + L2-1B_DR          LINE/L2                 916   1003     (5)  979482  
   236   22.4  0.0  0.0  chr16               115057   115076 (55151408) C EnSpm-N59_DR      DNA/CMC-EnSpm?       (1658)   2011    1992  979483  
  1444   10.0  3.5  0.4  chr16               115077   115307 (55151177) C TDR20             DNA/Merlin              (1)    238       1  979484  
  1219   14.4  2.7  3.9  chr16               115308   115336 (55151148) + CryptonV-2_DR     DNA/Crypton-V         19100  19356  (2455)  979485  
   776   18.5  8.2  1.7  chr16               115313   115532 (55150952) + DNA-2-30B_DR      DNA                      16    249   (164)  979486 *
  3469   12.3  7.0  0.0  chr16               115534   116103 (55150381) C Harbinger-N9_DR   DNA/PIF-Harbinger       (0)    643      34  979487  
   204   24.6  3.5  0.0  chr16               116197   116253 (55150231) + TDR2              DNA/TcMar-Tc1           772    830   (107)  979488  
   314   22.4 17.6  0.8  chr16               116286   116393 (55150091) C EnSpm-N6_DR       DNA/CMC-EnSpm?         (47)    299     174  979489  
   208   25.0  0.0  1.7  chr16               117961   118021 (55148463) + DNA21TA1_DR       DNA/TcMar-Tc1           461    520    (19)  979490  
  1132    7.5 14.9  0.4  chr16               118234   118342 (55148142) + SAT-9_DR          Satellite                 1    181   (869)  979491  
   254    7.3  0.9 31.3  chr16               118343   118633 (55147851) + (CAACT)n          Simple_repeat             1    202     (0)  979492  
  1132    7.5 14.9  0.4  chr16               118634   119150 (55147334) + SAT-9_DR          Satellite               182   1050     (0)  979491  
   289   13.8  5.8  8.2  chr16               119252   119338 (55147146) + hAT-N35B_DR       DNA/hAT-Ac              858    942   (670)  979493  
   598   13.3  2.6  2.6  chr16               119425   119540 (55146944) C hAT-N47B_DR       DNA/hAT-Tip100        (202)    786     671  979494 *
   690   11.9  1.8  0.9  chr16               119438   119547 (55146937) C SINE2-5_DR        SINE/tRNA-V-RTE         (0)    282     172  979495  
   219    2.9  8.6  0.0  chr16               119624   119658 (55146826) C EnSpm-N48B_DR     DNA/CMC-EnSpm        (6250)    709     672  979496  
  4262    4.6  3.7  0.5  chr16               119920   120462 (55146022) C TC1DR3B           DNA/TcMar-Tc1         (329)    560       1  979497  
   266   16.0  2.5 15.3  chr16               120463   120513 (55145971) + Merlin-2_DR       DNA/Merlin             4902   4943  (8978)  979498  
   254   10.2  5.1  0.0  chr16               120771   120829 (55145655) C DNA6-6_DR         DNA                  (1256)  10025    9964  979499 *
   267   11.1  0.0  0.0  chr16               120786   120839 (55145645) C EnSpm-N10_DR      DNA/CMC-EnSpm        (2083)   7225    7172  979500  
   237   10.5  0.0  1.8  chr16               120791   120848 (55145636) + ENSPM-6_DR        DNA/CMC-EnSpm         13972  14028 (18588)  979501 *
   307   24.3  3.1 15.9  chr16               121143   121333 (55145151) + HATN12B_DR        DNA/hAT-Ac              157    326   (369)  979502 *
  1685   17.2  1.8  0.3  chr16               121167   121504 (55144980) + DNA-2-30B_DR      DNA                      32    374    (39)  979503  
   209   20.0  3.1  3.1  chr16               121500   121519 (55144965) C DNA-TA-4_DR       DNA/TcMar            (3621)   6174    6108  979504 *
   249    9.6  1.1 10.6  chr16               121520   121612 (55144872) + hAT-N178B_DR      DNA/hAT-Ac              124    208  (1675)  979505 *
   343    5.7  4.8  0.0  chr16               121535   121639 (55144845) + (TAA)n            Simple_repeat             3    112     (0)  979506  
   209   20.0  3.1  3.1  chr16               121613   121628 (55144856) C DNA-TA-4_DR       DNA/TcMar            (3621)   6107    6046  979504 *
   386   18.5  1.2  0.0  chr16               121720   121800 (55144684) C TDR7              DNA                   (458)     83       2  979507  
  1068   10.5  0.9  9.8  chr16               122409   122629 (55143855) C DNA8-17_DR        DNA/hAT-Tip100        (121)   1692    1490  979508 *
  1227    8.7  2.2  0.5  chr16               122445   122629 (55143855) C SINE2-4_DR        SINE/tRNA-V-RTE         (4)    367     180  979509  
  1054   24.5  9.2  5.3  chr16               122630   122953 (55143531) + DNA8-23_DR        DNA                    1705   2232  (4507)  979510  
   267   21.2 27.5  0.0  chr16               123058   123137 (55143347) + Harbinger-N25_DR  DNA/PIF-Harbinger       475    576     (0)  979511  
   480    3.2  0.0  3.2  chr16               123942   124006 (55142478) C Penelope-4_DR     LINE/Penelope           (2)   1331    1269  979512  
  1126    2.3  0.0  0.0  chr16               124013   124142 (55142342) + Penelope-4_DR     LINE/Penelope          1117   1246    (87)  979513  
   216   28.0  0.0  1.3  chr16               124138   124213 (55142271) C EnSpm-N43_DR      DNA/CMC-EnSpm        (1302)    730     656  979514 *
   260   23.3  5.5  1.1  chr16               124453   124543 (55141941) + DNAX-25B_DR       DNA/Zisupton           2262   2356  (1182)  979515 *
   478   12.8  1.1  1.1  chr16               124466   124552 (55141932) + DIRS-1E-LTR_DR    LTR/Ngaro               207    293   (397)  979516  
   278   24.7  5.6  1.1  chr16               124475   124494 (55141990) C Mariner-N2_DR     DNA/TcMar            (2287)   1679    1586  979517 *
   362   14.3  7.1  0.0  chr16               124495   124550 (55141934) + CryptonV-2_DR     DNA/Crypton-V         20843  20903   (908)  979518  
  2173   11.5  2.9  0.6  chr16               124551   124866 (55141618) C DIRS-4N2_DR       LTR/Ngaro               (0)   5990    5668  979519  
   373   14.7  1.8  0.6  chr16               124850   124922 (55141562) C DIRS-4N2_DR       LTR/Ngaro             (530)   5460    5397  979519 *
   225    6.7  0.0  0.0  chr16               124916   124945 (55141539) + HE1_DR1           SINE/tRNA-V-RTE          82    111   (291)  979520 *
  1410    9.9  2.5  0.0  chr16               124958   125159 (55141325) + HATN7_DR          DNA/hAT                  52    258   (337)  979521  
  2296    1.7  8.6  1.9  chr16               125160   125461 (55141023) C L2-2_DRe          LINE/L2                 (3)   4235    3914  979522  
   317   20.7  6.8  1.6  chr16               125432   125549 (55140935) + hAT-N159_DR       DNA/hAT-Ac             1386   1509   (313)  979523 *
   352   14.6  7.3  0.0  chr16               125472   125553 (55140931) C ENSPM-6_DR        DNA/CMC-EnSpm       (18582)  14034   13947  979524 *
   958   12.2  1.4 18.5  chr16               125483   125703 (55140781) + HE1_DR1           SINE/tRNA-V-RTE         192    380    (22)  979525  
   222   24.5  0.0  4.4  chr16               125554   125565 (55140919) C Merlin-1_DR       DNA/Merlin           (8875)   1652    1563  979526 *
   519   21.6  1.9  5.1  chr16               125568   125728 (55140756) C Helitron-4_DR     RC/Helitron         (15410)  16458   16303  979527  
   736   19.0 12.5  0.0  chr16               126272   126455 (55140029) + LOOPERN6B_DR      DNA/Kolobok-T2?           1    207   (589)  979528  
   202   11.8  2.9  0.0  chr16               126451   126484 (55140000) + DNA-2-14_DR       DNA/CMC-EnSpm          1098   1132  (1618)  979529 *
   492   15.7  3.4  0.0  chr16               126456   126544 (55139940) + TDR13             DNA                     681    772     (0)  979530  
   315    4.7  4.7  0.0  chr16               126977   127019 (55139465) + hAT-N138B_DR      DNA/hAT-Ac             1168   1212   (237)  979531  
  1118   14.2  1.1  0.0  chr16               127282   127471 (55139013) + HATN4_DR          DNA/hAT-Charlie           1    192     (0)  979532  
   586   25.1  3.4  4.3  chr16               127472   127518 (55138966) + EnSpm-N40_DR      DNA/CMC-EnSpm          3396   3440  (1954)  979533  
   275   22.1  0.9  0.9  chr16               127719   127823 (55138661) C DNA-6-N5B_DR      DNA                  (1015)   2508    2404  979534 *
   299   13.4  0.0  3.7  chr16               127747   127831 (55138653) + ERV1-N3-I_DR      LTR/ERV1               3573   3654   (937)  979535 *
   337    1.3  6.4  3.8  chr16               127757   127834 (55138650) C Helitron-2_DR     RC/Helitron          (3731)  23681   23602  979536 *
   352    3.0  0.0  0.0  chr16               127771   127837 (55138647) + EnSpm-N14_DR      DNA/CMC-EnSpm          3588   3654   (926)  979537  
   230   11.1  1.8  5.5  chr16               128202   128258 (55138226) + BEL-50_DRe-LTR    LTR/Pao                 370    424   (141)  979538 *
   263    8.5  1.7  1.7  chr16               128208   128267 (55138217) + EnSpm-N14_DR      DNA/CMC-EnSpm          3547   3606   (974)  979539 *
   274   12.5  4.7  0.0  chr16               128226   128289 (55138195) C EnSpm-9_DR        DNA/CMC-EnSpm        (7845)    775     709  979540  
   509   19.1 10.0  4.5  chr16               129019   129047 (55137437) + ERV1-N1-I_DR      LTR/ERV1               1615   1793  (3724)  979541  
   544   16.4 12.8  0.6  chr16               129048   129188 (55137296) + hAT-N127_DR       DNA/hAT-Charlie        6973   7130  (3186)  979542 *
   717   10.3 11.1  0.0  chr16               129072   129188 (55137296) + SINE2-5_DR        SINE/tRNA-V-RTE         152    281     (1)  979543  
   659   18.8  8.9  1.4  chr16               129189   129206 (55137278) C EnSpm-N48B_DR     DNA/CMC-EnSpm        (6079)    880     736  979544  
   281   18.4  0.0  3.3  chr16               129512   129573 (55136911) C Gypsy121-LTR_DR   LTR/Gypsy             (213)    114      55  979545  
  1385   13.3 14.8  0.3  chr16               129591   129846 (55136638) C DNA-N17_DR        DNA                    (74)    293       1  979546  
   266   25.8  1.5  0.0  chr16               129858   129923 (55136561) + SINE2-2_DR        SINE/tRNA-Core-RTE        1     67   (262)  979547  
  3871    8.8 16.8  1.8  chr16               129956   130634 (55135850) + TDR13B2           DNA                       1    779     (0)  979548  
   223   26.3  1.3  1.3  chr16               130635   130711 (55135773) + SINE2-2_DR        SINE/tRNA-Core-RTE       97    173   (156)  979547  
   431   23.2  6.3  3.4  chr16               130751   130893 (55135591) C SINE2-2_DR        SINE/tRNA-Core-RTE    (178)    151       5  979549  
  1358   14.7  1.5  6.2  chr16               131038   131326 (55135158) C DNA2-16_DR        DNA                  (4011)  14040   13833  979550  
   210   14.1  5.4  4.0  chr16               131269   131342 (55135142) + EnSpm-9_DR        DNA/CMC-EnSpm           700    774  (7846)  979551 *
   231   24.0  2.5  8.0  chr16               131296   131413 (55135071) C EnSpm-21_DR       DNA/CMC-EnSpm        (2199)   6951    6840  979552 *
   802   19.4  6.2  1.1  chr16               131326   131502 (55134982) C L2-5_DRe          LINE/L2               (713)   1514    1329  979553  
   286   15.5  0.0  0.0  chr16               131707   131764 (55134720) C Gypsy-31-LTR_DR   LTR/Gypsy             (777)    177     120  979554 *
   312    6.1  0.0  0.0  chr16               131716   131764 (55134720) C Polinton-1_DR     DNA/Maverick         (1294)  17191   17143  979555  
   215    5.8  3.8  1.9  chr16               131729   131781 (55134703) + hAT-N202_DR       DNA/hAT-Tip100          131    184  (1701)  979556 *
   220   23.6  0.0  1.4  chr16               132093   132165 (55134319) + DNA-8-4_DR        DNA/hAT-Ac              933   1004  (1564)  979557 *
   245    6.1  0.0 32.9  chr16               132122   132218 (55134266) + DNA-N4_DR         DNA                     645    717   (325)  979558  
   231   14.3  3.6  0.0  chr16               132187   132242 (55134242) + hAT-N182_DR       DNA/hAT-Ac              749    806  (1154)  979559 *
   432   14.1 11.5  0.0  chr16               132637   132650 (55133834) C Merlin-2_DR       DNA/Merlin           (8998)   4923    4901  979560  
  6750    6.0  5.6  0.5  chr16               132651   133573 (55132911) C TC1DR3            DNA/TcMar-Tc1           (0)   1225     256  979561  
   599    4.0  1.3  0.0  chr16               134352   134426 (55132058) C hAT-N127_DR       DNA/hAT-Charlie      (3183)   7133    7058  979562  
   448   18.1  1.2  0.0  chr16               134355   134437 (55132047) + Helitron-4_DR     RC/Helitron           16326  16409 (15459)  979563 *
   204   17.1  2.4  0.0  chr16               134837   134877 (55131607) C ERV1-3B_DR-LTR    LTR/ERV1              (334)    108      67  979564 *
   271    9.3  1.9  0.0  chr16               134843   134896 (55131588) + DNA-N43_DR        DNA/TcMar-Fot1          520    574   (480)  979565  
   254   11.8  0.0  7.8  chr16               134849   134903 (55131581) C Gypsy134-LTR_DR   LTR/Gypsy              (78)   1123    1073  979566 *
   262    2.1 12.5  0.0  chr16               134861   134908 (55131576) + Merlin-1_DR       DNA/Merlin             7487   7540  (2987)  979567  
   209   17.7  0.0  5.9  chr16               134868   134921 (55131563) + BEL-62_DRe-LTR    LTR/Pao                 563    613    (83)  979568 *
   309   23.7 20.6  0.0  chr16               135145   135241 (55131243) + hAT-N170_DR       DNA/Merlin               90    206    (10)  979569  
  1149   12.6  1.9  1.9  chr16               135333   135543 (55130941) + Tc1-1_DR          DNA/TcMar-Tc1             1    211  (1414)  979570  
  2697   12.8  5.7  6.3  chr16               135544   136085 (55130399) + Tc1-1_DR          DNA/TcMar-Tc1          1087   1625     (0)  979571  
   437   11.1  0.0  0.0  chr16               136127   136189 (55130295) C Crypton-N1_DR     DNA/Crypton-A         (421)     63       1  979572  
   223   11.8  1.4  3.4  chr16               136924   136984 (55129500) + hAT-N48B_DR       DNA/hAT-Ac             1578   1634   (506)  979573 *
   248    2.4 14.3  0.0  chr16               136936   136977 (55129507) C EnSpm-N14_DR      DNA/CMC-EnSpm         (919)   3661    3614  979574  
   230   11.9  0.0  0.0  chr16               136944   136985 (55129499) + DNA6-4_DR         DNA                    2128   2169  (1370)  979575 *
   231   12.7  0.9  1.7  chr16               136978   136995 (55129489) + hAT-N185_DR       DNA/hAT?                369    446   (514)  979576  
  1365   15.6  2.5  0.4  chr16               137173   137417 (55129067) C TE-X-16_DR        DNA/Crypton-A         (100)    253       4  979577  
  1574    8.6  0.4  5.6  chr16               137918   138162 (55128322) C TC1DR3            DNA/TcMar-Tc1           (0)   1225     993  979578  
   440    8.3 12.5  0.0  chr16               138159   138230 (55128254) C TC1DR3            DNA/TcMar-Tc1        (1137)     88       8  979561 *
   222   21.4  0.0  0.0  chr16               138415   138456 (55128028) C hAT-N94_DR        DNA/hAT-Charlie       (257)    814     773  979579  
   202   26.2  3.3  0.0  chr16               139283   139343 (55127141) + Mariner-N1_DR     DNA/TcMar                 1     63   (207)  979580  
   214   26.7  0.0  0.0  chr16               139370   139429 (55127055) C SINE2-2_DR        SINE/tRNA-Core-RTE    (269)     60       1  979581  
   459   21.4  0.0  0.0  chr16               139506   139516 (55126968) C DNA6-1B_DR        DNA/hAT-hAT5          (349)    487     477  979582  
   602   12.2  0.0  0.0  chr16               139517   139598 (55126886) + Harbinger-N10_DR  DNA/PIF-Harbinger         1     82   (246)  979583  
   293   17.5  0.0 14.5  chr16               139583   139669 (55126815) + CryptonV-1_DR     DNA/Crypton-V          2615   2690 (15183)  979584 *
   656    4.0  0.0  0.0  chr16               139593   139668 (55126816) + SINE2-3_DR        SINE/tRNA-V-RTE         291    366     (2)  979585  
   620    7.4  0.0  1.2  chr16               139597   139678 (55126806) + DNA2-16_DR        DNA                    8173   8253  (9798)  979586 *
   477   20.7  6.7  5.0  chr16               139599   139776 (55126708) C DNA-8-9_DR        DNA/hAT-Ac           (1560)   2159    1979  979587 *
   567   12.9  4.3  1.0  chr16               139669   139686 (55126798) C Mariner-N2_DR     DNA/TcMar            (2578)   1388    1292  979588  
   708   13.6 17.0  2.1  chr16               139689   139853 (55126631) + TDR25             DNA/hAT-Charlie         423    611     (0)  979589  
   268   20.6  7.5  1.0  chr16               139854   139936 (55126548) C EnSpm-N10_DR      DNA/CMC-EnSpm        (7383)   1925    1837  979590 *
   276   27.9  1.9  0.9  chr16               139855   139876 (55126608) + hAT-N134_DR       DNA/hAT?                755    860   (205)  979591  
   305   23.2  0.0  1.2  chr16               139877   139959 (55126525) + ANGEL             DNA/Kolobok              37    118   (191)  979592  
   246   20.2  4.0 12.2  chr16               139937   139957 (55126527) + EnSpm-N40B_DR     DNA/CMC-EnSpm          3022   3103  (2404)  979593 *
   201   21.6  0.0  0.0  chr16               139971   140007 (55126477) C hAT-14_DR         DNA/hAT-Ac            (947)   2522    2486  979594  
  1241   15.7  3.5  0.4  chr16               140490   140745 (55125739) C hAT-N21B_DR       DNA/hAT-Ac             (98)   1203     940  979595  
  1124   20.6  0.4  0.8  chr16               140517   140775 (55125709) C Mariner-N38_DR    DNA/TcMar-Tc1          (55)    492     235  979596 *
  1073   16.5  0.7 10.7  chr16               140536   140834 (55125650) + DNA2-7_DR         DNA                    2419   2690  (6960)  979597 *
   324   16.7  4.1 12.3  chr16               140748   140762 (55125722) C Helitron-N3B_DR   RC/Helitron           (849)   5755    5717  979598 *
   418    7.5  0.0  2.5  chr16               140763   140844 (55125640) C Zisupton-6_DR     DNA/Zisupton        (20795)   1321    1242  979599 *
   521    9.2  0.0  3.1  chr16               140776   140876 (55125608) + Helitron-N3B_DR   RC/Helitron            5077   5174  (1430)  979600  
   324   16.7  4.1 12.3  chr16               140845   140870 (55125614) C Helitron-N3B_DR   RC/Helitron           (849)   5716    5642  979598 *
   503   10.5  1.7  4.3  chr16               140877   140892 (55125592) C Merlin-1_DR       DNA/Merlin           (8289)   2236    2123  979601  
   211   25.8  4.1  0.0  chr16               141086   141120 (55125364) + Gypsy118-LTR_DR   LTR/Gypsy               399    498   (534)  979602  
   239    6.6  0.0  0.0  chr16               141121   141181 (55125303) + EnSpm-9_DR        DNA/CMC-EnSpm           910    970  (7650)  979603 *
   259    3.5  0.0  0.0  chr16               141132   141188 (55125296) C EnSpm-21_DR       DNA/CMC-EnSpm        (2182)   6968    6912  979604  
   203   23.1  0.0  0.0  chr16               141198   141209 (55125275) C LOOPERN2_DR       DNA/Kolobok-T2       (1043)    332     255  979605  
  2174   10.6  6.4  2.1  chr16               141380   141737 (55124747) + HE1_DR1           SINE/tRNA-V-RTE           2    374    (28)  979606  
   216   23.7  0.0  1.7  chr16               141685   141741 (55124743) + Zisupton-6_DR     DNA/Zisupton          13390  13445  (8671)  979607 *
   382   21.3  0.0  0.0  chr16               141742   141816 (55124668) C TDR13E            DNA                     (0)    680     606  979608  
   380   28.1  0.0  0.0  chr16               141817   141837 (55124647) + TDR13D            DNA                       1     96   (666)  979609  
  1086   18.1 26.9  2.1  chr16               141840   142177 (55124307) + DNA-N19_DR        DNA                      27    446   (217)  979610  
   260   21.1 16.7  1.2  chr16               142178   142249 (55124235) + TDR13             DNA                      96    178   (594)  979611  
   755   16.9  0.0  0.0  chr16               143648   143771 (55122713) + L2-1_DR           LINE/L2                3773   3896  (1089)  979612  
   206   20.0  3.0  1.5  chr16               144749   144814 (55121670) C DNA8-26_DR        DNA                   (945)   3585    3519  979613  
   443   18.7  0.0  0.0  chr16               145340   145414 (55121070) C DNA-1-7_DR        DNA/PIF-Harbinger       (0)   1438    1364  979614 *
   542   16.7 15.7  6.1  chr16               145373   145538 (55120946) C EnSpm-N11_DR      DNA/CMC-EnSpm        (1864)   3489    3309  979615 *
   657   10.9 22.3  1.2  chr16               145404   145424 (55121060) + DNAX-23_DR        DNA                   10218  10330  (1471)  979616  
   716    5.5 22.7  0.0  chr16               145425   145534 (55120950) + SINE2-3_DR        SINE/tRNA-V-RTE         234    368     (0)  979617  
  1999   15.1  6.9  3.6  chr16               145535   145968 (55120516) C DNA-1-7_DR        DNA/PIF-Harbinger      (73)   1365     918  979614  
   200   13.7  0.0 10.8  chr16               146474   146514 (55119970) C Gypsy-211_DR-I    LTR/Gypsy            (2173)   3935    3899  979618  
   396   21.4  0.0  2.2  chr16               147633   147723 (55118761) C DNA-N41_DR        DNA                   (472)     92       4  979619  
   432   22.8  9.9  1.3  chr16               148143   148284 (55118200) C TDR13E            DNA                     (0)    680     527  979608  
   394   26.3  0.0  0.0  chr16               148305   148399 (55118085) C TDR25             DNA/hAT-Charlie         (0)    611     517  979620 *
  2051   15.6  2.9  8.6  chr16               148369   148398 (55118086) C EnSpm-15_DR       DNA/CMC-EnSpm        (2065)   9389    9169  979621  
  2199   12.1  1.3  8.3  chr16               148399   148786 (55117698) + DNA8-17_DR        DNA/hAT-Tip100         1308   1670   (143)  979622  
  1876   15.6  0.6 18.2  chr16               148409   148878 (55117606) C Merlin-1_DR       DNA/Merlin           (5835)   4692    4293  979623 *
   276   17.6  1.6 34.8  chr16               148604   148766 (55117718) + Zisupton-7_DR     DNA/Zisupton           4625   4836 (12246)  979624 *
   295   16.8 12.0  1.4  chr16               148767   148899 (55117585) + Penelope-1_DR     LINE/Penelope             3    149  (4297)  979625 *
  2051   15.6  2.9  8.6  chr16               148787   148810 (55117674) C EnSpm-15_DR       DNA/CMC-EnSpm        (2065)   9168    8971  979621  
   371   10.9  1.8  2.7  chr16               148792   148833 (55117651) C hAT-N145_DR       DNA/hAT-Ac            (149)   1442    1349  979626 *
   585    0.0  0.0  0.0  chr16               148834   148898 (55117586) C Harbinger-N17_DR  DNA/PIF-Harbinger    (1233)    412     348  979627  
   371    3.9  0.0  0.0  chr16               148835   148850 (55117634) + hAT-N127_DR       DNA/hAT-Charlie        2103   2177  (8137)  979628 *
   394    5.3  0.0  3.5  chr16               148851   148909 (55117575) + Merlin-1_DR       DNA/Merlin             4293   4349  (6178)  979629  
   276   17.6  1.6 34.8  chr16               148900   148916 (55117568) + Zisupton-7_DR     DNA/Zisupton           4837   4860 (12222)  979624 *
   383   13.8 36.9  6.3  chr16               148912   149190 (55117294) C hAT-N135_DR       DNA/hAT-Charlie        (84)    510       1  979630  
   666   29.0  2.4  4.4  chr16               149195   149447 (55117037) C TDR13D            DNA                   (264)    498     251  979631  
  1061   20.1 26.0  4.2  chr16               149547   149957 (55116527) C TDR13D            DNA                   (103)    659      81  979632  
   322   22.4 11.4  9.1  chr16               150473   150708 (55115776) + Mariner-N38_DR    DNA/TcMar-Tc1           292    532    (15)  979633 *
  1745   16.8  1.8 12.2  chr16               150671   151104 (55115380) + EnSpm-15_DR       DNA/CMC-EnSpm          8960   9353  (2101)  979634 *
  2343   11.3  1.3  3.2  chr16               150724   151106 (55115378) C HE1_DR1           SINE/tRNA-V-RTE        (18)    384       9  979635  
   330   17.3  0.0  0.0  chr16               151544   151618 (55114866) + (TGAA)n           Simple_repeat             2     76     (0)  979636  
   291   21.0 26.7  0.7  chr16               151827   151946 (55114538) C DNA13TA1_DR       DNA/TcMar-Tc1         (156)    162      12  979637  
   236   29.4  0.0  2.9  chr16               151944   152013 (55114471) C Helitron-2_DR     RC/Helitron         (15156)  12256   12189  979638 *
   379   17.5 16.5  5.8  chr16               152250   152437 (55114047) + hAT-N70_DR        DNA/hAT?                745    951   (374)  979639  
  3165    0.8  0.0  2.4  chr16               153029   153407 (55113077) C Gypsy116-LTR_DR   LTR/Gypsy               (0)    370       1  979640  
  3046    0.3  0.0  0.0  chr16               153408   153743 (55112741) C Gypsy116-I_DR     LTR/Gypsy               (0)   7004    6669  979640  
 29749    1.3  0.1  0.3  chr16               153844   157128 (55109356) C Gypsy116-I_DR     LTR/Gypsy            (3723)   3281       1  979640  
  3165    0.8  0.0  2.4  chr16               157129   157507 (55108977) C Gypsy116-LTR_DR   LTR/Gypsy               (0)    370       1  979640  
   213   12.8  6.0  6.0  chr16               158077   158126 (55108358) + hAT-24_DR         DNA/hAT-Ac             1652   1701  (2087)  979641 *
   301   12.8  0.0  0.0  chr16               158086   158102 (55108382) + DNA8-26_DR        DNA                    1489   1505  (3025)  979642  
  4628    3.6  0.0  1.1  chr16               158103   158659 (55107825) + TC1DR3B           DNA/TcMar-Tc1             1    551   (338)  979643  
   223   19.3  3.5  0.0  chr16               158659   158715 (55107769) C hAT-N64B_DR       DNA/hAT-Ac           (2309)   1490    1432  979644 *
   312   15.7  0.0  0.0  chr16               158918   158968 (55107516) C ERV1-N2-LTR_DR    LTR                   (743)     51       1  979645  
   995   13.4  4.2  9.2  chr16               158972   159210 (55107274) C DNA-8-12_DR       DNA/Merlin            (501)    230       3  979646  
  2571   19.8  7.2  1.2  chr16               159498   160024 (55106460) + SINE3-1a          SINE/5S-Deu-L2            2    559    (11)  979647  
   237   13.1  0.0 16.4  chr16               160824   160887 (55105597) + Mariner-11_DR     DNA/TcMar-Tc1            50    104  (1243)  979648  
   772   11.3  0.0  0.0  chr16               160891   160996 (55105488) + Mariner-11_DR     DNA/TcMar-Tc1           152    257  (1090)  979649  
  1050   12.9  3.9  4.5  chr16               161016   161218 (55105266) C Mariner-11_DR     DNA/TcMar-Tc1          (97)   1250    1049  979650  
  1943   13.9  5.5  7.0  chr16               161258   161690 (55104794) C Mariner-11_DR     DNA/TcMar-Tc1         (918)    429       3  979651  
  1296   20.9  6.5  4.8  chr16               163606   163977 (55102507) C Helitron-2_DR     RC/Helitron          (3987)  23425   23048  979652 *
  2326   13.1  4.9  0.0  chr16               163663   164028 (55102456) C HE1_DR1           SINE/tRNA-V-RTE        (18)    384       1  979653  
   318   14.1  1.5  6.2  chr16               165369   165436 (55101048) C Mariner-11_DR     DNA/TcMar-Tc1         (188)   1159    1095  979654  
   406   22.4  7.5  2.9  chr16               167136   167268 (55099216) + LOOPERN4_DR       DNA/Kolobok-T2          240    378   (539)  979655  
   218   16.1  0.0 17.2  chr16               167205   167279 (55099205) + Merlin-N5_DR      DNA/Merlin             1396   1459  (2846)  979656 *
   258   20.3  0.0  0.0  chr16               167235   167293 (55099191) C ENSPM-6_DR        DNA/CMC-EnSpm         (823)  31793   31735  979657 *
   284    9.4  0.0  0.0  chr16               167242   167294 (55099190) + EnSpm-7_DR        DNA/CMC-EnSpm          7086   7138  (3896)  979658 *
   507   10.5 25.8  0.0  chr16               167252   167375 (55099109) + LOOPERN4_DR       DNA/Kolobok-T2          473    628   (289)  979659  
   209   23.5  2.9  1.4  chr16               167295   167305 (55099179) C ERV1-N6-I_DR      LTR/ERV1              (352)   4146    4082  979660 *
   299   19.1  2.9  0.0  chr16               167353   167375 (55099109) + hAT-N35B_DR       DNA/hAT-Ac              584    608  (1004)  979661  
  1428    9.8  5.4  0.0  chr16               167376   167578 (55098906) + HATN8_DR          DNA/Zisupton              1    214    (41)  979662  
   282   17.4  5.6  6.3  chr16               167888   167971 (55098513) C hAT-N179_DR       DNA/hAT-Tip100        (461)    433     383  979663  
   270    0.0  8.2  0.0  chr16               167980   168028 (55098456) C ENSPM-6_DR        DNA/CMC-EnSpm       (18587)  14029   13977  979664  
   259   17.6  1.6 11.7  chr16               167989   168110 (55098374) C EnSpm-N46_DR      DNA/CMC-EnSpm?       (1474)   2266    2156  979665 *
   282   17.4  5.6  6.3  chr16               168032   168061 (55098423) C hAT-N179_DR       DNA/hAT-Tip100        (461)    382     364  979663  
  1813   17.4  2.8  0.6  chr16               168413   168764 (55097720) C hAT-N127_DR       DNA/hAT-Charlie      (4501)   5815    5456  979666  
   203    4.8  1.1 11.8  chr16               169006   169099 (55097385) + EnSpm-N14_DR      DNA/CMC-EnSpm          3564   3648   (932)  979667 *
   529    0.0  1.6  1.6  chr16               169037   169099 (55097385) C Helitron-2_DR     RC/Helitron          (3741)  23671   23609  979668  
   330    6.8  1.3  1.3  chr16               169100   169111 (55097373) C Polinton-4N1_DR   DNA/Maverick         (5649)   4787    4713  979669  
   687   19.8  5.0  1.1  chr16               169240   169468 (55097016) C ERV1-N1-I_DR      LTR/ERV1             (3694)   1823    1663  979670 *
  1451   12.7  3.6  2.0  chr16               169335   169583 (55096901) C HE1_DR1           SINE/tRNA-V-RTE        (23)    379     127  979671  
   330   15.8  0.0  3.5  chr16               169582   169640 (55096844) + TDR13D            DNA                     450    506   (256)  979672 *
   247   23.5  0.0  0.0  chr16               170256   170306 (55096178) + Harbinger-N25_DR  DNA/PIF-Harbinger        75    125   (451)  979673  
   346   17.4  5.7 10.3  chr16               170341   170462 (55096022) + Kolobok-1N2_DR    DNA/Kolobok-T2          316    432   (258)  979674  
   983   11.2  1.3  1.9  chr16               170756   170910 (55095574) + SINE2-4_DR        SINE/tRNA-V-RTE         216    369     (2)  979675  
   585   17.9  2.2  0.7  chr16               171003   171137 (55095347) C DNA-2-30B_DR      DNA                   (215)    198      62  979676  
   280    5.9  0.0  0.0  chr16               171144   171177 (55095307) + Helitron-2_DR     RC/Helitron           23606  23639  (3773)  979677  
   233    8.3  4.2  0.0  chr16               171146   171193 (55095291) + DNA7-N1_DR        DNA/Zisupton           9288   9337  (1080)  979678 *
   229   17.9  5.4  0.0  chr16               171332   171387 (55095097) + LOOPERN2_DR       DNA/Kolobok-T2          843    901   (474)  979679  
  4096    7.3  1.6  0.4  chr16               171565   172116 (55094368) + DIRS-N2_DR        LTR/Ngaro              3780   4338  (1691)  979680 *
  5834    5.8  6.6 14.2  chr16               171756   172804 (55093680) + hAT-N36C_DR       DNA/hAT                 247   1225   (692)  979681  
   953    9.9  3.3  0.0  chr16               172782   172932 (55093552) C CryptonV-2_DR     DNA/Crypton-V       (10564)  11247   11092  979682 *
  1800   13.6 10.2  1.6  chr16               172949   173291 (55093193) C HE1_DR1           SINE/tRNA-V-RTE        (12)    390      19  979683  
   773   20.5  9.4  3.7  chr16               173099   173331 (55093153) + CryptonV-N4_DR    DNA/Crypton-V          7660   7905  (5588)  979684 *
   203   11.4  0.0  0.0  chr16               173380   173414 (55093070) + SAT-10_DR         Satellite              1025   1059   (539)  979685  
  1935   16.4  6.3  1.9  chr16               173417   173827 (55092657) C TDR24             DNA                    (10)    434       6  979686  
   313   20.7  7.3  0.0  chr16               173838   173919 (55092565) C DNA-2-30_DR       DNA                   (300)     88       1  979687  
  1448   19.6  2.7  7.2  chr16               174762   174813 (55091671) + ENSPM-6_DR        DNA/CMC-EnSpm          6578   6612 (26004)  979688  
  2500   12.6  2.2  0.5  chr16               174814   175220 (55091264) + Harbinger-4N1_DR  DNA/PIF-Harbinger         1    414   (607)  979689  
   318    5.4 16.2  0.7  chr16               175178   175316 (55091168) + (CTTTA)n          Simple_repeat             1    159     (0)  979690 *
  1070   16.3  9.7  0.7  chr16               175322   175580 (55090904) C DNA-2-30B_DR      DNA                   (130)    283       2  979691  
   217   29.4  0.0  8.8  chr16               175613   175735 (55090749) + Helitron-2_DR     RC/Helitron            7927   8039 (19373)  979692 *
   645   18.0 21.5  0.4  chr16               175681   175875 (55090609) C ANGEL             DNA/Kolobok            (73)    236       1  979693  
   710   19.7 11.6  0.9  chr16               176906   177095 (55089389) C EnSpm-N3B_DR      DNA/CMC-EnSpm        (2489)   1245    1036  979694  
   283   13.2  1.8  3.7  chr16               177058   177112 (55089372) C hAT-N64B_DR       DNA/hAT-Ac           (2641)   1158    1105  979695 *
   227   14.3  0.0  0.0  chr16               177616   177650 (55088834) C HATN12_DR         DNA/hAT-Ac            (185)    394     360  979696 *
   966   16.0 18.9  0.3  chr16               177621   177884 (55088600) + DNA-2-30B_DR      DNA                      33    345    (68)  979697 *
  1037   15.8  0.0  0.0  chr16               177883   178066 (55088418) + Kolobok-3_DR      DNA/Kolobok-T2         5027   5210   (756)  979698  
  2307    8.6 11.5  0.3  chr16               178826   179174 (55087310) C DNA-2-2_DR        DNA                     (0)    407      20  979699  
   216   20.4 19.8  7.8  chr16               179002   179198 (55087286) C EnSpm-N37_DR      DNA/CMC-EnSpm        (1009)   5638    5420  979700 *
  2768   11.7  6.8  9.6  chr16               179736   180311 (55086173) C L2-3_DRe          LINE/L2               (130)   4938    4378  979701  
   228   14.6  1.8  3.6  chr16               184025   184081 (55082403) C Zisupton-N1_DR    DNA/Zisupton         (1838)   1476    1421  979702 *
   255   19.2  6.4  0.0  chr16               184053   184130 (55082354) C DNA6-4_DR         DNA                  (1388)   2151    2069  979703  
   527   12.8 12.8  0.0  chr16               184791   184899 (55081585) C EnSpm-N21_DR      DNA/CMC-EnSpm           (1)    478     356  979704  
   257   12.3 17.5  0.0  chr16               184946   185002 (55081482) C DNA8-23_DR        DNA                  (5681)   1058     992  979705 *
   264    9.2 23.2  3.0  chr16               184980   185035 (55081449) C DNA8-23_DR        DNA                  (5681)   1058     992  979705 *
   277   21.6 11.3  8.7  chr16               185013   185308 (55081176) + DNA8-23_DR        DNA                    5530   5751   (988)  979706 *
   305   18.7 12.7  3.5  chr16               185249   185478 (55081006) C DNA8-23_DR        DNA                  (5528)   1211     989  979705  
   288   17.1 12.8  7.4  chr16               185351   185580 (55080904) + DNA8-23_DR        DNA                    5530   5751   (988)  979707 *
   288   20.6 10.8  8.6  chr16               185521   185749 (55080735) C DNA8-23_DR        DNA                  (5528)   1211     989  979705  
   273   22.2 15.1  7.9  chr16               185623   185952 (55080532) + DNA8-23_DR        DNA                    5530   5751   (988)  979708 *
   288   17.2 12.9  7.2  chr16               185860   186122 (55080362) C DNA8-23_DR        DNA                  (5528)   1211     989  979709 *
  1128   19.5  4.5  8.5  chr16               186098   186543 (55079941) C DNA8-23_DR        DNA                  (5167)   1572     776  979709  
   467   10.0  7.1  0.0  chr16               188524   188593 (55077891) C MuDR-N2_DR        DNA/MULE-MuDR         (244)     79       5  979710  
   259   29.9  0.0  0.0  chr16               188890   188966 (55077518) + LRS_DR            DNA/Crypton-H          8809   8885  (1031)  979711  
   655    7.2  9.3  0.0  chr16               188992   189088 (55077396) C hAT-N152_DR       DNA/hAT-Blackjack     (224)    106       1  979712  
   427   18.7  8.2  2.6  chr16               189089   189101 (55077383) + Kolobok-2_DR      DNA/Kolobok-T2          820    935  (5765)  979713  
   261   12.9  6.5  0.0  chr16               189470   189555 (55076929) C EnSpm-N14_DR      DNA/CMC-EnSpm         (883)   3697    3616  979714  
   204   14.6  1.8  0.0  chr16               189507   189561 (55076923) + hAT-N48C_DR       DNA/hAT-Ac             1707   1762   (537)  979715 *
  1540   10.8  6.7  0.0  chr16               190168   190407 (55076077) + Mariner-N7_DR     DNA/TcMar                 1    256     (5)  979716  
   206   27.8  0.0  0.0  chr16               190364   190417 (55076067) + ENSPM-6_DR        DNA/CMC-EnSpm         17869  17922 (14694)  979717 *
   251   12.2  0.0  0.0  chr16               190483   190523 (55075961) + hAT-N164_DR       DNA/hAT-Tip100          870    910  (1130)  979718 *
   253    6.1  0.0  0.0  chr16               190491   190523 (55075961) + Merlin-1_DR       DNA/Merlin             1675   1707  (8820)  979719  
   215   21.6  0.0  0.0  chr16               190524   190541 (55075943) C Helitron-N3B_DR   RC/Helitron           (980)   5624    5574  979720  
   231   13.8  0.0 15.8  chr16               190602   190696 (55075788) C LOOPER-N5B_DR     DNA/Kolobok-T2        (341)   1199    1118  979721 *
   257   11.4  6.8  1.4  chr16               190631   190655 (55075829) + EnSpm-9_DR        DNA/CMC-EnSpm           704    745  (7875)  979722  
   245    5.7  0.0  3.8  chr16               190656   190710 (55075774) C EnSpm-N46_DR      DNA/CMC-EnSpm?       (1479)   2261    2209  979723  
   257   11.4  6.8  1.4  chr16               190718   190733 (55075751) + EnSpm-9_DR        DNA/CMC-EnSpm           746    775  (7845)  979722  
   303   18.3  1.6  1.6  chr16               190922   190982 (55075502) + hAT-N126B_DR      DNA/hAT-Ac                1     61   (539)  979724  
   288   28.3  0.8  3.5  chr16               190950   190980 (55075504) + hAT5-N2_DR        DNA/hAT-hAT5           1110   1137  (1448)  979725 *
  1830   10.7  0.0  0.7  chr16               190981   191263 (55075221) C Mariner-N38_DR    DNA/TcMar-Tc1           (0)    547     267  979726  
   425   24.7  8.4  0.0  chr16               191733   191886 (55074598) + DNA-2-30B_DR      DNA                     207    373    (40)  979727  
   309   14.2  0.9  0.0  chr16               192212   192317 (55074167) + Polinton-4N1_DR   DNA/Maverick           4721   4827  (5609)  979728  
   299   15.2  0.8  2.4  chr16               192213   192340 (55074144) C ERV1-N3-I_DR      LTR/ERV1              (884)   3707    3582  979729 *
  3053   11.2  8.5  2.8  chr16               192549   193092 (55073392) C L2-5_DRe          LINE/L2                 (0)   2227    1654  979730  
   289   14.3  0.0  2.0  chr16               193090   193139 (55073345) C L2-1B_DR          LINE/L2               (292)    716     668  979731 *
   960   17.9  2.2  7.8  chr16               193245   193516 (55072968) + DNA-2-30B_DR      DNA                      98    355    (58)  979732  
   291    4.8  6.2  3.0  chr16               193552   193616 (55072868) C Dada-tL_DR        DNA/Dada             (1270)   9137    9071  979733 *
   337   13.2  0.0  1.5  chr16               193572   193640 (55072844) C Gypsy82-LTR_Dr    LTR/Gypsy             (636)    709     642  979734  
   275   10.3  2.6  0.0  chr16               193989   194027 (55072457) + L2-1B_DR          LINE/L2                 194    233   (775)  979735 *
  2304   17.7  9.3  3.0  chr16               194023   194547 (55071937) + L2-1_DR           LINE/L2                3679   4235   (750)  979736  
   256   13.4  0.0 13.2  chr16               195131   195190 (55071294) C HATN15_DR         DNA/hAT-Ac            (521)    559     507  979737  
   397    1.4  0.5  0.5  chr16               195500   195708 (55070776) C hAT-N187_DR       DNA/hAT-Charlie       (779)    398     190  979738 *
  1314    4.0  3.3  1.1  chr16               195610   196045 (55070439) C EnSpm-N2_DR       DNA/CMC-EnSpm         (845)   3170    2923  979739  
   368   22.9  8.1  5.0  chr16               195787   196678 (55069806) C Zisupton-6_DR     DNA/Zisupton        (12630)   9486    8569  979740 *
  1136   26.5  3.7  3.8  chr16               196046   196522 (55069962) + Zisupton-6_DR     DNA/Zisupton           8471   9382 (12734)  979741 *
  1345    4.5  0.6 20.6  chr16               196352   196688 (55069796) C EnSpm-N42_DR      DNA/CMC-EnSpm         (446)    806     526  979742  
   332   11.9  1.8  7.8  chr16               196623   196731 (55069753) + EnSpm-N25_DR      DNA/CMC-EnSpm          2476   2578  (2108)  979743 *
   321   24.7 11.2  0.0  chr16               197524   197612 (55068872) C HarbingerN6_DR    DNA/PIF-Harbinger     (126)    267     169  979744  
   621   11.1  4.0  0.0  chr16               197627   197725 (55068759) C SINE3-1           SINE/5S-Deu-L2         (91)    499     397  979745  
  1339    9.4  1.0  0.0  chr16               197741   197932 (55068552) C SINE3-1           SINE/5S-Deu-L2        (380)    210      17  979745  
   565   17.6  0.0  0.9  chr16               197933   197957 (55068527) C SINE_DR1          SINE                  (149)    109       2  979746  
   624    9.5  0.0  0.0  chr16               197958   198041 (55068443) C LINEX-1_DR        Retroposon            (417)    388     305  979747  
   511   15.3 23.9  1.6  chr16               197962   198120 (55068364) C L2-33_DRe         LINE/L2                (21)   1427    1234  979748 *
   229   13.6  0.0 13.3  chr16               198089   198156 (55068328) + BEL-54_DRe-LTR    LTR/Pao                 566    625   (303)  979749 *
   257    3.8  0.0  5.7  chr16               198114   198169 (55068315) + EnSpm-N46_DR      DNA/CMC-EnSpm?         2208   2260  (1480)  979750 *
   338   10.7  0.0  6.1  chr16               198127   198196 (55068288) C EnSpm-7_DR        DNA/CMC-EnSpm        (3898)   7136    7071  979751  
   205   21.2  9.8  2.3  chr16               198157   198168 (55068316) + Gypsy-226_DR-LTR  LTR/Gypsy                 6     91   (925)  979752 *
   212   10.5  1.7  1.7  chr16               198685   198742 (55067742) C hAT-N182_DR       DNA/hAT-Ac           (1155)    805     748  979753 *
   225   20.7  2.9  2.2  chr16               198708   198845 (55067639) C Zisupton-7_DR     DNA/Zisupton         (5555)  11527   11389  979754 *
   234   13.0  1.1  0.0  chr16               198782   198808 (55067676) + ENSPM-6_DR        DNA/CMC-EnSpm         31660  31705   (911)  979755  
   247   11.8  0.0  0.0  chr16               198809   198859 (55067625) + Helitron-2_DR     RC/Helitron            5360   5410 (22002)  979756  
   236   14.6  0.0  5.5  chr16               198816   198873 (55067611) C hAT-N182_DR       DNA/hAT-Ac           (1171)    789     735  979753 *
   805   17.7  1.8  0.0  chr16               198864   199027 (55067457) C DNA-2-30B_DR      DNA                   (179)    234      68  979757 *
  1198   12.6  5.8  0.0  chr16               199020   199209 (55067275) C TDR19C            DNA/hAT-Charlie       (192)    204       4  979758  
   836   23.9  5.7  0.9  chr16               199024   199217 (55067267) + Helitron-2_DR     RC/Helitron            9373   9576 (17836)  979759 *
   575   17.1  1.9  0.0  chr16               199218   199322 (55067162) C LOOPERN4_DR       DNA/PiggyBac            (0)    917     811  979760  
   353   21.8  2.3  0.0  chr16               199347   199433 (55067051) C LOOPERN4_DR       DNA/PiggyBac          (602)    315     227  979760  
   296   13.1 27.9  0.0  chr16               199440   199500 (55066984) C DNA-N33_DR        DNA                     (0)   1703    1626  979761  
   488   19.3  0.0  0.0  chr16               199533   199615 (55066869) + DNA-N33_DR        DNA                    1620   1702     (1)  979762  
   296   22.0  0.0  0.0  chr16               199621   199670 (55066814) C LOOPERN3B_DR      DNA/Kolobok-T2        (831)    218     169  979763 *
   847   21.1  1.0  2.0  chr16               199652   199849 (55066635) + DIRS-4N2_DR       LTR/Ngaro              5565   5760   (230)  979764 *
  1788   11.9 12.4  1.1  chr16               199686   200015 (55066469) + SINE2-4_DR        SINE/tRNA-V-RTE           5    371     (0)  979765  
   268    8.2 27.4  1.3  chr16               200012   200073 (55066411) C LOOPERN3B_DR      DNA/Kolobok-T2        (971)     78       1  979763 *
   267   22.1  0.0  1.5  chr16               200082   200150 (55066334) C DNA-2-30B_DR      DNA                   (345)     68       1  979757  
   200   12.0  3.9  1.9  chr16               200687   200737 (55065747) C SAT-23_DR         Satellite            (3948)    756     705  979766  
   229   23.6  1.8  0.0  chr16               200848   200872 (55065612) + DNA8-26_DR        DNA                    1480   1505  (3025)  979767  
   466    6.6 13.2  0.0  chr16               200873   200941 (55065543) + TC1DR3            DNA/TcMar-Tc1             1     79  (1146)  979768  
 10340    2.1  0.4  3.1  chr16               200942   202298 (55064186) + DNA7-N1_DR        DNA/Zisupton              1   1287  (9130)  979769 *
 11375    1.9  0.3  1.2  chr16               202154   203477 (55063007) C DNA7-N1_DR        DNA/Zisupton         (9139)   1278       1  979769  
   843    6.8  8.6  0.0  chr16               203478   203594 (55062890) + TC1DR3B           DNA/TcMar-Tc1            68    194   (695)  979770 *
  1772    6.4  8.0  0.0  chr16               203593   203843 (55062641) + TC1DR3            DNA/TcMar-Tc1           561    831   (394)  979771  
   228   15.2  0.0  2.5  chr16               204025   204105 (55062379) + EnSpm-N46_DR      DNA/CMC-EnSpm?         2180   2258  (1482)  979772 *
   247   15.6 10.4  0.0  chr16               204037   204113 (55062371) C Polinton-4_DR     DNA/Maverick         (2306)  17981   17897  979773 *
   336   12.0  0.0  0.0  chr16               204039   204117 (55062367) + ENSPM-6_DR        DNA/CMC-EnSpm         13934  14020 (18596)  979774  
   298   16.2  2.4  2.4  chr16               204052   204133 (55062351) + Zisupton-6_DR     DNA/Zisupton           9425   9506 (12610)  979775 *
   217   23.5  3.9  0.0  chr16               204378   204428 (55062056) C hAT-N170_DR       DNA/Merlin              (0)    216     164  979776  
   578   20.6  2.8  4.3  chr16               204564   204705 (55061779) + DNA8-18_DR        DNA                     994   1133     (0)  979777  
   237   10.5 13.5  4.1  chr16               204751   204839 (55061645) + Gypsy120-LTR_DR   LTR/Gypsy                 6    102   (934)  979778 *
   320    8.4  0.0  1.4  chr16               204769   204840 (55061644) + EnSpm-21_DR       DNA/CMC-EnSpm          6906   6976  (2174)  979779 *
   424    4.4  0.0  1.5  chr16               204786   204854 (55061630) C hAT-N48C_DR       DNA/hAT-Ac            (548)   1751    1684  979780  
   370   15.8  2.0  6.2  chr16               204787   204887 (55061597) + IS3EU-1_DR        DNA/IS3EU              1923   2019  (6685)  979781 *
   217   23.5  3.9  0.0  chr16               205114   205164 (55061320) C hAT-N170_DR       DNA/Merlin              (0)    216     164  979776  
   385   18.4 13.4  9.2  chr16               206193   206312 (55060172) + TDR13E            DNA                     293    461   (301)  979782  
   208   24.7  4.1  4.1  chr16               206313   206409 (55060075) + Zisupton-7_DR     DNA/Zisupton          11324  11420  (5662)  979783  
   385   18.4 13.4  9.2  chr16               206410   206441 (55060043) + TDR13E            DNA                     462    509   (253)  979782  
   864   18.7  2.5  1.4  chr16               206486   206690 (55059794) C DNA8-18_DR        DNA                   (973)    160       1  979784  
   842   23.7  9.4  2.9  chr16               206691   206931 (55059553) + TDR13E            DNA                     510    677     (3)  979785  
   214   21.5  0.0  0.0  chr16               207078   207142 (55059342) C Mariner-N5_DR     DNA/TcMar            (8544)    425     361  979786  
   401   26.9  5.4  7.8  chr16               207242   207555 (55058929) + DNA2-8_DR         DNA/CMC-EnSpm          1406   1712  (2695)  979787 *
   429   25.4 12.0  4.1  chr16               207347   207378 (55059106) C EnSpm-N13_DR      DNA/CMC-EnSpm        (8329)  13820   13690  979788  
   762   18.1 10.6  1.8  chr16               207379   207586 (55058898) + ANGEL             DNA/Kolobok              28    253    (56)  979789  
   621   19.4 13.4  1.9  chr16               207383   207614 (55058870) C ANGEL             DNA/Kolobok            (31)    278      21  979790 *
   429   25.4 12.0  4.1  chr16               207615   207662 (55058822) C EnSpm-N13_DR      DNA/CMC-EnSpm        (8329)  13689   13481  979788  
  1055   23.8  5.3  0.7  chr16               207734   208017 (55058467) C EnSpm-N6_DR       DNA/CMC-EnSpm?          (1)    345      49  979791  
  1482    9.9  9.0  0.8  chr16               208038   208270 (55058214) C TDR22B            DNA                     (3)   1245     994  979792  
   202    8.6  5.7  0.0  chr16               208430   208464 (55058020) + HATN11_DR         DNA/hAT-hobo            705    741   (186)  979793  
   651   18.0 27.5  0.0  chr16               208996   209239 (55057245) + DNA-2-30B_DR      DNA                       1    311   (102)  979794  
  1790    9.8  3.4  0.4  chr16               209248   209514 (55056970) + Harbinger-4N1_DR  DNA/PIF-Harbinger       140    414   (607)  979795  
   469    3.3  1.9 20.1  chr16               209471   210688 (55055796) + (CTTTA)n          Simple_repeat             1    995     (0)  979796 *
   362   23.0  4.9 40.3  chr16               210511   211064 (55055420) + ENSPM-6_DR        DNA/CMC-EnSpm         26089  26502  (6114)  979797 *
  2324   15.5  5.4 12.6  chr16               210652   211321 (55055163) + Harbinger-4N1B_DR DNA/PIF-Harbinger       367    993   (170)  979798  
   221   21.6  9.9  3.1  chr16               211674   211764 (55054720) C hAT-N159_DR       DNA/hAT-Ac            (237)   1585    1489  979799  
   201    6.1  0.0  9.1  chr16               211737   211772 (55054712) + Copia-12B_DR-LTR  LTR/Gypsy?              181    213   (254)  979800 *
   205   25.9  3.4  9.2  chr16               211840   211988 (55054496) C IS3EU-1_DR        DNA/IS3EU            (1962)   6742    6602  979801 *
   245   28.5  0.7  3.8  chr16               211890   212024 (55054460) C HATN16_DR         DNA/hAT-Charlie        (74)    870     740  979802 *
   284   22.4  1.6  0.0  chr16               211916   211939 (55054545) + Zisupton-7_DR     DNA/Zisupton          11366  11444  (5638)  979803  
   228   19.8  1.2  0.0  chr16               211953   212033 (55054451) C Zisupton-6_DR     DNA/Zisupton        (12660)   9456    9375  979804  
   224   20.0  7.3  4.3  chr16               212111   212178 (55054306) + L1-11_DR          LINE/L1                7122   7191   (133)  979805 *
   227   16.9  3.3  3.3  chr16               212133   212193 (55054291) + hAT-N47C_DR       DNA/hAT-Tip100         1206   1266  (1193)  979806  
   855   10.0 11.0  1.5  chr16               212331   212537 (55053947) + DIRS-1-LTR_DR     LTR/Ngaro               469    603    (19)  979807  
   326   18.2  0.0  0.0  chr16               212536   212590 (55053894) C TE-X-13_DR        Unknown              (1096)   1329    1275  979808 *
   463   15.4  2.6  0.0  chr16               212542   212619 (55053865) C ANGEL             DNA/Kolobok            (95)    214     135  979809  
   241   28.4  6.8  0.0  chr16               212557   212644 (55053840) + IS3EU-1_DR        DNA/IS3EU              3976   4069  (4635)  979810 *
   406   14.5  2.6  1.3  chr16               213147   213223 (55053261) C SINE3-1           SINE/5S-Deu-L2          (9)    581     504  979811  
   447    8.3  0.0  0.0  chr16               213256   213315 (55053169) C TDR3B             DNA/hAT-Charlie        (94)     99      40  979812  
   238   13.7  1.3  4.0  chr16               213415   213490 (55052994) C Zisupton-1_DR     DNA/Zisupton          (480)   9149    9076  979813 *
   305   13.0  0.0  0.0  chr16               213427   213518 (55052966) + Helitron-2_DR     RC/Helitron           23598  23689  (3723)  979814 *
   414    4.2  0.0  0.0  chr16               213437   213531 (55052953) + Zisupton-7_DR     DNA/Zisupton          11389  11483  (5599)  979815  
   373   15.3  0.0  1.7  chr16               213440   213559 (55052925) + hAT-2n1_DR        DNA/hAT-Charlie        1051   1168    (42)  979816 *
   268   14.4  0.0  3.9  chr16               213519   213530 (55052954) C LOOPER-N5B_DR     DNA/Kolobok-T2        (366)   1170    1071  979817 *
  3917    5.5  3.7  1.1  chr16               214095   214610 (55051874) + TC1DR3B           DNA/TcMar-Tc1            12    540   (349)  979818  
   512   21.4  7.2  2.3  chr16               214610   214776 (55051708) C Kolobok-N1_DR     DNA/Kolobok-T2?       (125)    674     500  979819 *
   224   24.2  1.6 18.8  chr16               214942   215134 (55051350) C Helitron-N5_DR    RC/Helitron          (6704)   2805    2641  979820  
   396   17.1  0.0  5.7  chr16               215312   215441 (55051043) C ENSPM-6_DR        DNA/CMC-EnSpm         (835)  31781   31659  979821  
  1422    9.3 14.6  0.0  chr16               215640   215865 (55050619) C DNA-2-2_DR        DNA                     (8)    399     141  979822  
   220    6.9  0.0  0.0  chr16               215868   215896 (55050588) + TDR2              DNA/TcMar-Tc1           659    687   (250)  979823  
   269    8.7  1.4 18.3  chr16               215952   216021 (55050463) + EnSpm-N13_DR      DNA/CMC-EnSpm          5952   6011 (16138)  979824  
   231   10.8  0.0 10.7  chr16               215975   216036 (55050448) C Gypsy47-I_DR      LTR/Gypsy            (4881)    188     133  979825 *
   252   10.0  4.0  0.0  chr16               215990   216039 (55050445) C BEL-50_DRe-LTR    LTR/Pao               (143)    422     371  979826  
   210   13.3  3.2  3.2  chr16               215991   216052 (55050432) C DNA-N43_DR        DNA/TcMar-Fot1        (361)    693     632  979827 *
   367   16.2  5.9  1.6  chr16               216151   216269 (55050215) + hAT-N48B_DR       DNA/hAT-Ac             1548   1671   (469)  979828  
   292   12.1  1.9  4.0  chr16               216178   216280 (55050204) + Gypsy82-LTR_Dr    LTR/Gypsy               655    755   (590)  979829 *
   402   14.4  7.6  3.6  chr16               216602   216789 (55049695) C DNA-N15_DR        DNA                   (243)    162      12  979830  
   325   17.1  4.1  7.5  chr16               216736   216832 (55049652) C hAT-N160_DR       DNA/hAT-Ac            (921)   1243    1176  979831 *
   215   13.6 13.7  9.2  chr16               216788   216860 (55049624) C DNA-N15_DR        DNA                   (272)    133      58  979832 *
   223   19.5  0.0  0.0  chr16               216848   216888 (55049596) C DNA-N15_DR        DNA                   (288)    117      77  979830 *
   273   13.5  5.8  0.0  chr16               216887   216938 (55049546) C DNA-N15_DR        DNA                   (273)    132      78  979833  
   223   18.7  1.3  8.4  chr16               216888   216963 (55049521) C hAT-N53_DR        DNA/hAT-Ac?          (1951)   1729    1659  979834 *
   253   15.1  7.5  0.0  chr16               216937   216989 (55049495) C DNA-N15_DR        DNA                   (272)    133      77  979835 *
   424   18.9  6.2  1.7  chr16               216987   217099 (55049385) C DNA-N15_DR        DNA                   (272)    133      16  979836  
   225   24.6  6.3  2.4  chr16               216990   217015 (55049469) C Zisupton-7_DR     DNA/Zisupton        (16606)    476     395  979837 *
   333   18.4  2.6 20.2  chr16               217089   217204 (55049280) C DNA-N15_DR        DNA                   (272)    133      35  979838  
  1092   14.0  8.1  1.8  chr16               217370   217580 (55048904) + HE1_DR1           SINE/tRNA-V-RTE         157    380    (22)  979839  
   642   21.5  6.5  8.8  chr16               217371   217421 (55049063) C IS3EU-4_DR        DNA/IS3EU            (2361)  12668   12433  979840 *
   863   17.9  2.1  3.2  chr16               217422   217611 (55048873) + DNA8-25_DR        DNA                    2014   2201  (1766)  979841  
   211   18.9  0.0  0.0  chr16               217797   217833 (55048651) + hAT-N21B_DR       DNA/hAT-Ac             1184   1220    (81)  979842  
   211   14.3  0.0  6.1  chr16               218215   218266 (55048218) C HAT1_DR           DNA/hAT-Ac            (736)   2556    2508  979843  
   346   12.7  1.8  0.0  chr16               218638   218692 (55047792) C DNA-N15_DR        DNA                   (272)    133      78  979844  
   296   17.9  0.0  0.0  chr16               218651   218706 (55047778) C hAT-N160_DR       DNA/hAT-Ac            (933)   1231    1176  979845 *
   324    8.5  0.0  2.1  chr16               218697   218744 (55047740) C DNA-N15_DR        DNA                   (281)    124      78  979846  
   275   21.7  3.0  1.0  chr16               218698   218742 (55047742) C hAT-N160_DR       DNA/hAT-Ac            (929)   1235    1177  979845 *
   318   19.3  0.0  0.0  chr16               218743   218799 (55047685) C DNA-N15_DR        DNA                   (272)    133      77  979847  
   272   15.4  0.0  5.8  chr16               218757   218811 (55047673) C hAT-N53_DR        DNA/hAT-Ac?          (1960)   1720    1669  979834 *
   275   13.9  0.0  0.0  chr16               218798   218840 (55047644) C DNA-N15_DR        DNA                   (273)    132      90  979848 *
   803   16.4  0.0  2.7  chr16               218820   218969 (55047515) + Helitron-4_DR     RC/Helitron           16310  16455 (15413)  979849 *
  2837    5.8  1.1  2.2  chr16               218839   219206 (55047278) C SINE2-3_DR        SINE/tRNA-V-RTE         (4)    364       1  979850  
  1976   11.6  2.9 13.7  chr16               219207   219261 (55047223) C CryptonV-2_DR     DNA/Crypton-V        (1034)  20777   20763  979851  
   200   18.3  2.3  6.0  chr16               219225   219243 (55047241) + hAT-N117_DR       DNA/hAT-Tip100         1706   1789   (868)  979852 *
   207   18.8  1.5  6.2  chr16               219244   219311 (55047173) C HATN1_DR          DNA/hAT               (286)    141      77  979853  
   224   20.6  3.8  7.9  chr16               219371   219389 (55047095) C Gypsy10-LTR_DR    LTR/Gypsy             (607)   1034     959  979854  
   244   13.8  3.3  3.3  chr16               219390   219420 (55047064) C DNA-6-N5B_DR      DNA                  (1048)   2475    2416  979855  
   244    6.9  0.0  0.0  chr16               219421   219449 (55047035) C Helitron-2_DR     RC/Helitron          (4182)  23230   23202  979856  
   239   16.0  0.0  2.0  chr16               219422   219472 (55047012) + Polinton-1_DR     DNA/Maverick          17147  17196  (1289)  979857 *
   339   21.7  0.0  0.0  chr16               219478   219537 (55046947) C Harbinger-N9_DR   DNA/PIF-Harbinger      (44)    599     540  979858  
   305   23.5  8.6  2.7  chr16               219490   219594 (55046890) C TE-X-8_DR         Unknown                 (4)    480     370  979859 *
   388   26.9 10.8  0.8  chr16               219586   219799 (55046685) + HarbingerN4_DR    DNA/PIF-Harbinger         5    239   (621)  979860  
   499   24.7 11.6  1.8  chr16               219942   220139 (55046345) + HarbingerN4_DR    DNA/PIF-Harbinger       644    860     (0)  979861  
   206   15.0  7.5  0.0  chr16               220140   220166 (55046318) C TE-X-8_DR         Unknown               (454)     30       1  979859  
   245   13.3  1.7  0.0  chr16               220496   220555 (55045929) + DNA-N43_DR        DNA/TcMar-Fot1          632    692   (362)  979862  
   211   15.5 17.2  0.0  chr16               220506   220563 (55045921) C hAT-N48B_DR       DNA/hAT-Ac            (723)   1417    1350  979863 *
   306   11.9  1.6  5.0  chr16               220519   220580 (55045904) C Zisupton-N1_DR    DNA/Zisupton         (1866)   1448    1389  979864  
   207    4.3 10.0 12.8  chr16               220581   220598 (55045886) C LOOPERN2_DR       DNA/Kolobok-T2        (485)    890     813  979865  
   750   20.7 22.8  0.9  chr16               220699   220957 (55045527) + Harbinger-2N2_DR  DNA/PIF-Harbinger         2    316   (310)  979866  
  1589    8.8  4.8  0.0  chr16               221047   221274 (55045210) C TC1DR3            DNA/TcMar-Tc1           (1)   1224     986  979867 *
  2615    6.6  1.2  0.0  chr16               221273   221605 (55044879) C TC1DR3            DNA/TcMar-Tc1         (887)    338       2  979868  
   225   18.6  6.2  0.0  chr16               221634   221730 (55044754) + ENSPM-6_DR        DNA/CMC-EnSpm         14837  14939 (17677)  979869  
   205   19.0  1.0  2.0  chr16               221641   221742 (55044742) C DNA-N43_DR        DNA/TcMar-Fot1        (415)    639     539  979870 *
   300   14.0  1.1  1.1  chr16               221655   221668 (55044816) + hAT-2n1_DR        DNA/hAT-Charlie        1051   1140    (66)  979871  
   326   10.5  0.0  0.0  chr16               221669   221744 (55044740) + Helitron-2_DR     RC/Helitron           23600  23675  (3737)  979872  
   211   24.3  1.0  5.2  chr16               221682   221702 (55044782) C LOOPERN2_DR       DNA/Kolobok-T2       (1028)    347     308  979865 *
   229   17.3  0.0  0.0  chr16               221703   221754 (55044730) C DNA2-10_DR        DNA                   (799)   2722    2671  979873  
   211   24.3  1.0  5.2  chr16               221755   221781 (55044703) C LOOPERN2_DR       DNA/Kolobok-T2       (1028)    307     252  979865  
   573   26.4  7.2  2.9  chr16               222032   222063 (55044421) C EnSpm-N10_DR      DNA/CMC-EnSpm        (3067)   6241    6199  979874  
  2004   16.2  6.0  3.0  chr16               222064   222445 (55044039) + TDR19             DNA/hAT-Charlie           1    393    (12)  979875  
   260   14.9  0.0  0.0  chr16               222753   222799 (55043685) C HATN10B_DR        DNA/hAT-Ac             (16)    592     546  979876  
   665    6.7  3.4  0.0  chr16               222804   222892 (55043592) + EXPANDER1_DR      LINE/RTE-BovB          2862   2953   (412)  979877 *
  4038    7.6 13.7  0.6  chr16               222886   223506 (55042978) + DIRS-N2_DR        LTR/Ngaro              3786   4487  (1542)  979878  
  2478   12.9  6.5  0.0  chr16               223502   223887 (55042597) + EXPANDER1_DR      LINE/RTE-BovB          2947   3357     (8)  979877 *
   308   21.9 20.2  0.0  chr16               224672   224790 (55041694) + CryptonV-N1_DR    DNA/Crypton-V          4773   4915  (5136)  979879 *
  1264   15.2 29.3  0.0  chr16               224718   225072 (55041412) C HATN10B_DR        DNA/hAT-Ac            (149)    459       1  979876  
  1306   21.2  4.5  0.6  chr16               226042   226377 (55040107) C DNA-2-30B_DR      DNA                    (21)    392      44  979880  
   249   23.0  0.0  7.1  chr16               226663   226737 (55039747) + DNA7-N2_DR        DNA/hAT-hAT6           1567   1636   (378)  979881 *
  1212   13.1  5.5  0.0  chr16               226672   226870 (55039614) C HE1_DR1           SINE/tRNA-V-RTE       (171)    231      22  979882  
  1182   15.7  9.7  0.8  chr16               226674   226910 (55039574) + EnSpm-15_DR       DNA/CMC-EnSpm          9137   9394  (2060)  979883 *
   875   21.5  8.4  0.8  chr16               226707   226945 (55039539) + DNA-8-9_DR        DNA/hAT-Ac             2239   2495  (1224)  979884 *
   245   16.7  0.0  5.1  chr16               226920   227001 (55039483) C Mariner-N31_DR    DNA/TcMar-Tc1         (246)    294     217  979885 *
   225   16.0  1.0  3.2  chr16               226954   227050 (55039434) C DIRS-15B_DR       LTR/Ngaro            (4042)   1267    1173  979886 *
   433    9.3  0.9  1.8  chr16               227172   227281 (55039203) + EnSpm-N14_DR      DNA/CMC-EnSpm          3543   3651   (929)  979887  
   350    9.4  1.9  0.0  chr16               227188   227293 (55039191) C Polinton-4N1_DR   DNA/Maverick         (5607)   4829    4722  979888 *
   342    5.1  0.8  2.5  chr16               227189   227309 (55039175) C Zisupton-7_DR     DNA/Zisupton         (5587)  11495   11377  979889 *
   740    6.5  0.0  0.0  chr16               227203   227323 (55039161) + (CA)n             Simple_repeat             1    344    (22)  979890  
   336   10.8  0.4  5.0  chr16               227324   227562 (55038922) + DNA-N43_DR        DNA/TcMar-Fot1          533    723   (331)  979891 *
   426   16.8  0.0  0.0  chr16               227437   227585 (55038899) + Polinton-1_DR     DNA/Maverick          17600  17748   (737)  979892  
   318   16.8  3.2  0.0  chr16               227506   227600 (55038884) + ENSPM-6_DR        DNA/CMC-EnSpm         13948  14045 (18571)  979893 *
   740    6.5  0.0  0.0  chr16               227563   227568 (55038916) + (CA)n             Simple_repeat           345    366     (0)  979890  
   213    6.9  0.0  0.0  chr16               227905   228078 (55038406) C hAT-N48C_DR       DNA/hAT-Ac            (428)   1871    1698  979894 *
   538    3.1  0.0  0.0  chr16               228029   228158 (55038326) + (CA)n             Simple_repeat             1    130     (0)  979895  
   344   10.7  0.0  0.1  chr16               228108   228193 (55038291) C DNA-N4_DR         DNA                   (324)    718     641  979896 *
   202   26.9  1.9  0.0  chr16               228159   228188 (55038296) C hAT-2n1_DR        DNA/hAT-Charlie        (82)   1128     966  979897 *
   208   19.8  7.3  6.7  chr16               228201   228239 (55038245) + Gypsy47-I_DR      LTR/Gypsy                93    173  (4896)  979898  
   257    7.3  0.0  0.0  chr16               228240   228280 (55038204) + Merlin-1_DR       DNA/Merlin             7472   7512  (3015)  979899  
   244   17.0  0.0  0.0  chr16               228243   228295 (55038189) + hAT-N47C_DR       DNA/hAT-Tip100         1202   1254  (1205)  979900 *
  1837   12.5  8.8  0.0  chr16               228389   228684 (55037800) C DNA2-15_DR        DNA/hAT-Ac              (2)    528     207  979901  
   354   17.5  0.0  0.0  chr16               229186   229248 (55037236) C DNA-1-11_DR       DNA                     (0)    724     662  979902  
  1323   18.0  0.0  3.2  chr16               230152   230409 (55036075) C DNA-1-11_DR       DNA                    (87)    637     388  979902  
   323    7.5  0.0  0.0  chr16               230419   230458 (55036026) + Harbinger-N10_DR  DNA/PIF-Harbinger       289    328     (0)  979903  
   939   19.2 12.6  0.0  chr16               230994   231248 (55035236) C DNA-2-30B_DR      DNA                    (27)    386     100  979904  
  2172   13.4  5.8  0.0  chr16               231539   231897 (55034587) + HE1_DR1           SINE/tRNA-V-RTE           1    380    (22)  979905  
   451   23.3  0.0  6.4  chr16               231787   231919 (55034565) + CryptonV-N5_DR    DNA/Crypton-V          4074   4198 (20339)  979906 *
   315   29.2  1.8  0.0  chr16               232085   232197 (55034287) + piggyBac-N1_DR    DNA/PiggyBac            813    927    (78)  979907  
   281   25.4  0.0  0.0  chr16               232234   232292 (55034192) + DNA-N19_DR        DNA                      26     84   (579)  979908  
  2075   11.7  4.0  0.9  chr16               232359   232687 (55033797) C Tc1-5_DR          DNA/TcMar-Tc1         (163)   1071     733  979909  
   224   21.7  0.0  0.0  chr16               232783   232828 (55033656) + LOOPERN2_DR       DNA/Kolobok-T2          838    883   (492)  979910 *
   818   24.9  0.3 10.8  chr16               232802   233157 (55033327) + Zisupton-6_DR     DNA/Zisupton           8615   8763 (13353)  979911  
   577   13.1  1.1  1.1  chr16               232977   233161 (55033323) + Polinton-1_DR     DNA/Maverick          17570  17754   (731)  979912 *
   476   25.4  0.6 26.1  chr16               233033   233363 (55033121) C Zisupton-6_DR     DNA/Zisupton        (13178)   8938    8675  979913 *
   355    9.5  0.0  0.0  chr16               233595   233657 (55032827) + ENSPM-6_DR        DNA/CMC-EnSpm         14837  14899 (17717)  979914  
   478   17.2  0.0  0.0  chr16               233765   233851 (55032633) + SAT-19_DR         Satellite               521    607  (1168)  979915  
   209    5.7 11.4  0.0  chr16               233856   233890 (55032594) C EnSpm-N14_DR      DNA/CMC-EnSpm         (988)   3592    3554  979916  
   307   16.5  0.0  1.3  chr16               234011   234090 (55032394) C ENSPM-6_DR        DNA/CMC-EnSpm       (17683)  14933   14855  979917  
   227   32.2  1.7  0.8  chr16               234020   234254 (55032230) + Zisupton-6_DR     DNA/Zisupton           8525   8761 (13355)  979918 *
   316   30.1  1.8  0.0  chr16               234176   234288 (55032196) C EnSpm-7_DR        DNA/CMC-EnSpm        (3846)   7188    7074  979919  
   252   10.2  0.0 19.6  chr16               234297   234357 (55032127) C hAT-N182_DR       DNA/hAT-Ac           (1151)    809     759  979920  
   207   17.5 11.1  0.0  chr16               234304   234366 (55032118) C EnSpm-N13_DR      DNA/CMC-EnSpm       (16093)   6056    5987  979921 *
   224   18.2  3.6  0.0  chr16               234331   234385 (55032099) + Helitron-2_DR     RC/Helitron            5365   5421 (21991)  979922  
   238   11.8  0.0  0.0  chr16               234435   234485 (55031999) C Zisupton-6_DR     DNA/Zisupton        (13162)   8954    8904  979923 *
   268   11.2  0.0  5.6  chr16               234446   234502 (55031982) C hAT-N48C_DR       DNA/hAT-Ac            (562)   1737    1684  979924  
   225   20.6  4.4  0.0  chr16               234503   234513 (55031971) + Gypsy-23-LTR_DR   LTR/Gypsy               587    657   (559)  979925  
   359    8.7  0.0  0.0  chr16               234625   234670 (55031814) C DNA9-4_DR         DNA                     (0)    419     374  979926  
  2258   15.2  3.5  0.7  chr16               234672   235068 (55031416) C hAT-N45C_DR       DNA/hAT?              (741)    496      89  979927  
   245   19.0  0.9 16.3  chr16               234974   235086 (55031398) C Polinton-1_DR     DNA/Maverick          (690)  17795   17698  979928 *
   205   32.5  0.0  1.2  chr16               235022   235105 (55031379) C Zisupton-6_DR     DNA/Zisupton        (12624)   9492    9410  979929 *
   234   27.2  0.0  3.7  chr16               235033   235116 (55031368) + EnSpm-7_DR        DNA/CMC-EnSpm          7089   7169  (3865)  979930 *
   255   28.4  0.0  0.0  chr16               235036   235135 (55031349) + hAT-2n1_DR        DNA/hAT-Charlie        1042   1165    (45)  979931 *
   789   16.7  0.5  6.3  chr16               235055   235075 (55031409) + Helitron-2_DR     RC/Helitron           23202  23376  (4036)  979932  
   987   13.8  0.0  3.1  chr16               235076   235239 (55031245) + SINE2-4_DR        SINE/tRNA-V-RTE         206    364     (7)  979933  
   840   18.6  2.8  4.0  chr16               235088   235266 (55031218) C EnSpm-N48B_DR     DNA/CMC-EnSpm        (6062)    897     721  979934 *
   498   22.8  3.0 13.0  chr16               235267   235279 (55031205) C EnSpm-N59_DR      DNA/CMC-EnSpm?       (1219)   2380    2267  979935  
   260   19.8  0.0 24.0  chr16               235303   235395 (55031089) C hAT-N32D_DR       DNA/hAT-Charlie       (578)     77       3  979936  
  1758   20.1 12.2  3.9  chr16               236061   236635 (55029849) C Kolobok-1N2_DR    DNA/Kolobok-T2         (10)    680      60  979937  
   205   15.7  0.0 24.6  chr16               236569   236644 (55029840) C hAT-N182_DR       DNA/hAT-Ac           (1143)    817     757  979938 *
   248   17.6 14.7  0.0  chr16               236593   236612 (55029872) + hAT-N35B_DR       DNA/hAT-Ac              855    895   (717)  979939  
   253    6.2  0.0  0.0  chr16               236613   236644 (55029840) C Helitron-2_DR     RC/Helitron          (3736)  23676   23645  979940  
   248   17.6 14.7  0.0  chr16               236645   236660 (55029824) + hAT-N35B_DR       DNA/hAT-Ac              896    932   (680)  979939  
   691   17.6  0.0  5.4  chr16               236929   237084 (55029400) + Helitron-4_DR     RC/Helitron           16311  16458 (15410)  979941 *
  1895    9.9  0.4  1.5  chr16               236950   237225 (55029259) C SINE2-4_DR        SINE/tRNA-V-RTE         (6)    365      93  979942  
   719   14.8  5.4  1.5  chr16               237226   237355 (55029129) + DNA8-17_DR        DNA/hAT-Tip100         1540   1674   (139)  979943  
   473   20.0 10.5  1.8  chr16               237228   237380 (55029104) + Helitron-2_DR     RC/Helitron           23257  23422  (3990)  979944 *
   261   13.3 16.7  0.0  chr16               237346   237405 (55029079) C hAT-N108_DR       DNA/hAT-Ac            (391)    185     116  979945 *
  7416    7.6  1.7  0.4  chr16               237554   238571 (55027913) + Mariner-N23_DRe   DNA/TcMar-ISRm11          1   1031     (0)  979946  
   210   17.7 17.3  2.3  chr16               238572   238646 (55027838) + Kolobok-N3_DR     DNA/Kolobok-T2?         285    370     (0)  979947  
   304   21.5  3.1  3.1  chr16               238671   238723 (55027761) + (CAGA)n           Simple_repeat             4     99     (0)  979948  
   315    0.0  0.0  0.0  chr16               238724   238766 (55027718) + Ginger1-N1_DR     DNA/Ginger-1           2240   2282   (376)  979949  
   239   10.5  0.0  0.0  chr16               239178   239215 (55027269) C DNA-1-7_DR        DNA/PIF-Harbinger     (569)    869     832  979950  
   218   17.2  7.8  0.0  chr16               239191   239254 (55027230) C HAT1_DR           DNA/hAT-Ac            (747)   2545    2477  979951 *
   217   28.7  1.1  1.1  chr16               239256   239350 (55027134) C TDR8B             DNA/hAT-Ac            (214)    749     655  979952 *
   320   17.8  6.7  0.0  chr16               239270   239359 (55027125) + IS3EU-1_DR        DNA/IS3EU              1876   1971  (6733)  979953 *
   450   11.7 10.9  0.7  chr16               239299   239436 (55027048) C Polinton-4_DR     DNA/Maverick         (3088)  17199   17048  979954  
   639   19.6 17.5  0.3  chr16               239462   239707 (55026777) + DNA-2-30B_DR      DNA                       7    294   (119)  979955  
   221   24.1 14.6  5.4  chr16               239568   239738 (55026746) + hAT-N178_DR       DNA/hAT-Ac              311    496  (1211)  979956 *
   201   13.9  5.6  0.0  chr16               239710   239745 (55026739) + DNA-2-30_DR       DNA                     332    369    (19)  979957 *
  3647    5.3  4.0  0.6  chr16               239749   240223 (55026261) C TC1DR3B           DNA/TcMar-Tc1         (398)    491       1  979958  
   228   18.4  0.0  0.0  chr16               240194   240231 (55026253) C DNA8-26_DR        DNA                  (2995)   1535    1498  979959 *
   395   14.8 12.5  0.0  chr16               240223   240310 (55026174) C EnSpm-N23_DR      DNA/CMC-EnSpm         (539)     99       1  979960  
   265   20.8  0.0  0.0  chr16               240657   240709 (55025775) + EnSpm-N21_DR      DNA/CMC-EnSpm             3     55   (424)  979961  
   609   18.9 14.9  3.5  chr16               240710   240944 (55025540) C hAT-N86_DR        DNA/hAT-Ac            (282)    262       2  979962  
   486   21.3  6.5  2.5  chr16               241074   241223 (55025261) + REX1-5_DR         LINE/Rex-Babar         2290   2445   (214)  979963  
   905    8.6  0.0  3.6  chr16               241224   241368 (55025116) C EnSpm-N27_DR      DNA/CMC-EnSpm           (0)    173      34  979964  
   750   20.3  0.0  2.0  chr16               241424   241579 (55024905) C IS3EU-4_DR        DNA/IS3EU            (5756)   9273    9121  979965 *
  2083    9.9  0.3  3.6  chr16               241441   241754 (55024730) C SINE2-4_DR        SINE/tRNA-V-RTE         (0)    371      68  979966  
   378   14.9  0.0  0.0  chr16               242227   242313 (55024171) C ERV1-N3-I_DR      LTR/ERV1              (865)   3726    3640  979967  
   224   10.6  0.9 20.2  chr16               242235   242340 (55024144) C DNA-N43_DR        DNA/TcMar-Fot1        (333)    721     633  979968 *
   408    8.6  1.2  0.0  chr16               242314   242325 (55024159) + EnSpm-7_DR        DNA/CMC-EnSpm          7136   7175  (3859)  979969  
   219   17.7  2.3 13.6  chr16               242452   242582 (55023902) + ENSPM-6_DR        DNA/CMC-EnSpm         31654  31771   (845)  979970 *
   249   18.6  0.9  9.6  chr16               242483   242595 (55023889) + Gypsy120-LTR_DR   LTR/Gypsy                65    168   (868)  979971  
   202   17.7  2.2 14.6  chr16               242486   242670 (55023814) + DNA-N43_DR        DNA/TcMar-Fot1          538    702   (352)  979972 *
   219   21.9  0.0 17.2  chr16               242557   242672 (55023812) C LOOPERN2_DR       DNA/Kolobok-T2        (484)    891     793  979973  
   201   26.8  1.8 14.1  chr16               242559   242621 (55023863) + Zisupton-6_DR     DNA/Zisupton           8673   8743 (13373)  979974 *
   231   12.5  0.0  2.1  chr16               242622   242670 (55023814) + ENSPM-6_DR        DNA/CMC-EnSpm         13932  13979 (18637)  979975 *
   256   20.2  0.7 21.7  chr16               242638   242782 (55023702) C Zisupton-6_DR     DNA/Zisupton        (20911)   1205    1086  979976  
   201   26.8  1.8 14.1  chr16               242671   242780 (55023704) + Zisupton-6_DR     DNA/Zisupton           8744   8870 (13246)  979974 *
   221   18.2  0.0  0.0  chr16               242739   242793 (55023691) + hAT-N159_DR       DNA/hAT-Ac             1465   1519   (303)  979977  
  1302   13.3  5.7  2.4  chr16               243011   243257 (55023227) + HATN8_DR          DNA/Zisupton              1    255     (0)  979978  
   205   23.5  4.4  0.0  chr16               243258   243305 (55023179) + Harbinger-5_DR    DNA/PIF-Harbinger       707    757  (5902)  979979 *
   313   28.3  3.3  0.0  chr16               243247   243338 (55023146) + Helitron-2_DR     RC/Helitron           23591  23685  (3727)  979980 *
   467   15.3  0.0 29.0  chr16               243258   243386 (55023098) C Polinton-1_DR     DNA/Maverick          (791)  17694   17595  979981  
   221   17.8  0.0  2.7  chr16               243336   243410 (55023074) + Harbinger-5_DR    DNA/PIF-Harbinger       707    779  (5880)  979982 *
   540   18.9  0.7  6.0  chr16               243386   243526 (55022958) C DNAX-23_DR        DNA                  (1395)  10406   10273  979983  
   367   29.4  7.8  1.1  chr16               243397   243575 (55022909) C CryptonV-N5_DR    DNA/Crypton-V       (20160)   4377    4187  979984 *
  1919   10.7  9.0  0.6  chr16               243419   243739 (55022745) C HE1_DR1           SINE/tRNA-V-RTE        (19)    383      36  979985  
  1215   15.0 22.5  2.4  chr16               243723   244042 (55022442) + L2-47_DR          LINE/L2                 732   1114     (2)  979986 *
   262   18.5  1.9  0.0  chr16               244070   244123 (55022361) C LOOPERN3B_DR      DNA/Kolobok-T2        (994)     55       1  979987  
   236   20.9  7.3 11.8  chr16               244537   244549 (55021935) + EnSpm-N14_DR      DNA/CMC-EnSpm          3551   3559  (1021)  979988  
   475   19.8  1.8  3.7  chr16               244550   244659 (55021825) + HATN11B_DR        DNA/hAT                 368    475   (215)  979989  
   286    4.5  2.9  4.4  chr16               244610   244678 (55021806) C Helitron-2_DR     RC/Helitron          (3747)  23665   23598  979990 *
   236   20.9  7.3 11.8  chr16               244679   244816 (55021668) + EnSpm-N14_DR      DNA/CMC-EnSpm          3560   3653   (927)  979988  
   203   11.0  0.0  9.1  chr16               244769   244828 (55021656) C Gypsy82-LTR_Dr    LTR/Gypsy             (645)    700     646  979991 *
   309   20.8  8.7  6.7  chr16               244978   245080 (55021404) C EnSpm-N48B_DR     DNA/CMC-EnSpm        (4284)   2675    2571  979992 *
   539   23.2  0.0  0.0  chr16               245016   245127 (55021357) + DNA2-16_DR        DNA                    8049   8160  (9891)  979993  
   500   18.3  3.8  8.7  chr16               245018   245149 (55021335) + DNA-2-32_DR       DNA/CMC-EnSpm?         2484   2609  (6173)  979994 *
  2032   11.1  7.9  0.0  chr16               245037   245351 (55021133) + SINE2-4_DR        SINE/tRNA-V-RTE          31    370     (1)  979995  
  1605   18.9  1.7  6.7  chr16               245352   245445 (55021039) C Merlin-1_DR       DNA/Merlin           (2024)   8503    8114  979996  
   258   17.4  1.4  0.0  chr16               245400   245468 (55021016) C EnSpm-16_DR       DNA/CMC-EnSpm        (9142)    642     573  979997 *
   241   20.2  4.0  5.1  chr16               245469   245498 (55020986) C Helitron-N3B_DR   RC/Helitron          (1478)   5126    5029  979998  
   206   26.3  0.0  0.0  chr16               245541   245597 (55020887) + EnSpm-N23_DR      DNA/CMC-EnSpm           230    286   (352)  979999  
   200   19.7  5.7  5.7  chr16               245611   245680 (55020804) + EnSpm-N23_DR      DNA/CMC-EnSpm           366    435   (203)  980000  
  2879    6.9  0.3  0.3  chr16               245745   246109 (55020375) C HarbingerN4_DR    DNA/PIF-Harbinger       (0)    860     496  980001  
   291   13.2  1.3  0.0  chr16               246071   246146 (55020338) C Gypsy152B-LTR_DR  LTR/Gypsy             (811)    112      36  980002 *
   229   17.9  0.0  0.0  chr16               246079   246156 (55020328) + DNA-2-32_DR       DNA/CMC-EnSpm?         5942   6019  (2763)  980003 *
   640    1.1  0.0  0.0  chr16               246090   246289 (55020195) + (GA)n             Simple_repeat             1    200     (0)  980004  
   285    3.7  0.0  0.0  chr16               246217   246298 (55020186) C hAT-N159_DR       DNA/hAT-Ac            (187)   1635    1554  980005 *
  3794    6.3  5.1  0.2  chr16               246275   246766 (55019718) C HarbingerN4_DR    DNA/PIF-Harbinger     (344)    516       1  980006  
   850    7.6 24.8  0.0  chr16               246777   246921 (55019563) + DNA8-3B_DR        DNA/hAT-Tip100         1527   1707     (0)  980007  
   639   17.0  9.4  5.0  chr16               246925   247116 (55019368) C hAT-N50B_DR       DNA/hAT-Ac            (362)    386     187  980008  
  2115    6.9  5.2  0.7  chr16               247135   247425 (55019059) + EXPANDER1_DR      LINE/RTE-BovB          3057   3360     (5)  980009  
   234    7.1  0.0  0.0  chr16               248186   248227 (55018257) + (CAT)n            Simple_repeat             3     44     (0)  980010  
   980   20.1  1.4  4.1  chr16               248283   249199 (55017285) C SAT-2_DR          Satellite              (16)    892       1  980011  
   202   26.3  5.2  1.2  chr16               249515   249532 (55016952) + L1-79_DR          LINE/L1                5475   5553   (192)  980012  
   291   15.8  0.0  1.8  chr16               249533   249590 (55016894) + hAT-N159_DR       DNA/hAT-Ac             1438   1494   (328)  980013  
   207   19.7  0.0  5.4  chr16               249539   249597 (55016887) C Gypsy47-I_DR      LTR/Gypsy            (4881)    188     133  980014 *
   243    6.4  2.1  0.0  chr16               249555   249601 (55016883) + EnSpm-7_DR        DNA/CMC-EnSpm          7125   7172  (3862)  980015  
   203   16.3  2.0  2.0  chr16               249560   249609 (55016875) + Gypsy-240_DR-LTR  LTR/Gypsy               831    880   (550)  980016 *
   422   18.4  1.1  1.1  chr16               250554   250641 (55015843) + EnSpm-9_DR        DNA/CMC-EnSpm           695    782  (7838)  980017  
   366   17.8  0.0  9.4  chr16               250560   250652 (55015832) + hAT-N48B_DR       DNA/hAT-Ac             1344   1428   (712)  980018 *
   241   17.3  2.4  4.8  chr16               250719   250803 (55015681) + Rex1-31_DRe       LINE/Rex-Babar         3037   3119   (414)  980019 *
   280    9.4  0.0  0.0  chr16               250746   250809 (55015675) + EnSpm-N14_DR      DNA/CMC-EnSpm          3569   3632   (948)  980020 *
   317    1.8  0.0  0.0  chr16               250756   250812 (55015672) + Polinton-1_DR     DNA/Maverick          17127  17183  (1302)  980021  
   315    4.9  0.0  3.3  chr16               250757   250819 (55015665) + EnSpm-N46_DR      DNA/CMC-EnSpm?         2216   2276  (1464)  980022 *
   200   29.2  1.1  2.2  chr16               250768   250858 (55015626) + DNA2-10_DR        DNA                    2686   2775   (746)  980023 *
   257   15.8  0.0  7.8  chr16               250807   250861 (55015623) C DNA-N15_DR        DNA                   (270)    135      85  980024  
   207   14.8  6.2  1.2  chr16               250813   250834 (55015650) C hAT-N48B_DR       DNA/hAT-Ac            (718)   1418    1340  980025 *
   247   23.7  0.0  3.3  chr16               250818   250900 (55015584) C hAT-N160_DR       DNA/hAT-Ac            (932)   1232    1176  980026 *
   297   20.0  0.0  0.0  chr16               250869   250923 (55015561) C DNA-N15_DR        DNA                   (274)    131      77  980027 *
   431    8.9  0.0  0.0  chr16               250922   250977 (55015507) C DNA-N15_DR        DNA                   (273)    132      77  980027  
   311   17.9  0.0  0.0  chr16               250976   251031 (55015453) C DNA-N15_DR        DNA                   (273)    132      77  980027 *
   261   18.6 10.0  0.0  chr16               250978   250991 (55015493) C Zisupton-7_DR     DNA/Zisupton        (16607)    475     399  980028 *
   393   12.3  0.0  0.0  chr16               251029   251085 (55015399) C DNA-N15_DR        DNA                   (272)    133      77  980029  
   252   20.7  8.4  1.1  chr16               251058   251082 (55015402) C hAT-N53B_DR       DNA/hAT-Ac           (2628)   1549    1462  980030 *
   393   12.3  0.0  0.0  chr16               251083   251139 (55015345) C DNA-N15_DR        DNA                   (272)    133      77  980031  
   252   20.7  8.4  1.1  chr16               251112   251194 (55015290) C hAT-N53B_DR       DNA/hAT-Ac           (2628)   1549    1461  980032 *
   451   15.7  2.6  3.1  chr16               251137   251261 (55015223) C DNA-N15_DR        DNA                   (272)    133      10  980033  
   247   29.2 11.2  0.0  chr16               251696   251784 (55014700) + Dada-U1A_DR       DNA/Dada               3448   3546  (7433)  980034 *
   438   21.5  6.7  3.6  chr16               251719   251853 (55014631) + TDR16             DNA/Merlin               38    176   (137)  980035  
   272    6.1  0.0  0.0  chr16               251832   251864 (55014620) C EnSpm-N27B_DR     DNA/CMC-EnSpm          (15)    158     126  980036 *
   573   23.5 14.7  0.0  chr16               252492   252526 (55013958) C CryptonV-N5_DR    DNA/Crypton-V        (7462)  17075   16846  980037  
   597   18.2 17.0  0.0  chr16               252527   252691 (55013793) + Helitron-N3_DR    RC/Helitron            1578   1770  (1246)  980038 *
   748   19.7 10.4  0.0  chr16               252553   252735 (55013749) + hAT-N198_DR       DNA/hAT-Charlie         818   1019   (380)  980039  
   318   21.7  6.0  0.0  chr16               252715   252797 (55013687) + hAT-N142B_DR      DNA/hAT?                699    786  (1214)  980040 *
  1307   10.7 11.0  1.3  chr16               252726   252943 (55013541) C HE1_DR1           SINE/tRNA-V-RTE        (22)    380     142  980041  
  1283   17.6  6.6  7.8  chr16               252734   253004 (55013480) + DNA7-N2_DR        DNA/hAT-hAT6           1430   1697   (317)  980042 *
   664   24.8  4.8  3.9  chr16               252810   253036 (55013448) + EnSpm-N11_DR      DNA/CMC-EnSpm          2775   3003  (2350)  980043 *
   283   11.3  0.2  7.6  chr16               253001   253068 (55013416) + hAT-N145_DR       DNA/hAT-Ac             1152   1206   (385)  980044 *
   757   22.4 10.9  0.4  chr16               253547   253757 (55012727) + DNA-X-19_DR       DNA                     422    654     (6)  980045  
  2711    6.4  3.1  0.8  chr16               254001   254360 (55012124) + TC1DR3B           DNA/TcMar-Tc1            12    379   (510)  980046 *
  3219    7.2  3.3  0.0  chr16               254360   254789 (55011695) + TC1DR3            DNA/TcMar-Tc1           738   1181    (44)  980047  
  3517    8.1  6.7  0.5  chr16               255046   255579 (55010905) C TDR2              DNA/TcMar-Tc1         (285)    652      86  980048  
   510   13.2  0.0  0.0  chr16               255588   255663 (55010821) + SAT-10_DR         Satellite              1387   1462   (136)  980049  
   373   13.3  0.0  1.9  chr16               255951   255963 (55010521) + ENSPM-6_DR        DNA/CMC-EnSpm         31651  31755   (861)  980050  
   396    7.5  2.1  0.0  chr16               255964   256057 (55010427) C Polinton-4N1_DR   DNA/Maverick         (5599)   4837    4742  980051  
   393    3.6  2.4  0.0  chr16               255985   256068 (55010416) C ENSPM-6_DR        DNA/CMC-EnSpm       (17692)  14924   14839  980052 *
   429    8.8  0.0  0.0  chr16               256004   256083 (55010401) + Rex1-31_DRe       LINE/Rex-Babar         3063   3142   (391)  980053  
   227   20.8  0.0 11.0  chr16               256144   256224 (55010260) C CryptonV-N5_DR    DNA/Crypton-V       (18325)   6212    6140  980054 *
   280    8.2  0.0  1.6  chr16               256183   256244 (55010240) C EnSpm-9_DR        DNA/CMC-EnSpm        (7643)    977     917  980055  
   200    9.1  1.4  6.0  chr16               256184   256253 (55010231) C hAT-N48B_DR       DNA/hAT-Ac            (464)   1676    1610  980056 *
   265   28.4  6.8  7.2  chr16               256192   256381 (55010103) + Zisupton-6_DR     DNA/Zisupton           8665   8929 (13187)  980057  
   308   10.5  0.0  0.0  chr16               256382   256457 (55010027) + Helitron-2_DR     RC/Helitron           23599  23674  (3738)  980058 *
   347    6.9  0.0  0.0  chr16               256390   256461 (55010023) C Zisupton-6_DR     DNA/Zisupton        (12664)   9452    9381  980059  
   301   28.0  8.8  6.1  chr16               256399   256558 (55009926) + EnSpm-N10_DR      DNA/CMC-EnSpm          7179   7342  (1966)  980060 *
   272   18.3  1.2  2.4  chr16               256462   256473 (55010011) C Helitron-2_DR     RC/Helitron         (21332)   6080    5998  980061 *
   676   15.9  0.5 26.8  chr16               256522   256719 (55009765) C Zisupton-7_DR     DNA/Zisupton         (5549)  11533   11377  980062  
   283   24.6  9.5  6.7  chr16               256529   257021 (55009463) + EnSpm-21_DR       DNA/CMC-EnSpm          6466   6971  (2179)  980063 *
   705   22.7  0.5  8.0  chr16               256612   256812 (55009672) + DNA-N43_DR        DNA/TcMar-Fot1          529    715   (339)  980064  
   506   27.1  8.2  6.5  chr16               256813   257243 (55009241) C IS3EU-4_DR        DNA/IS3EU             (298)  14731   14090  980065 *
   764   30.0  1.2  8.2  chr16               257022   257243 (55009241) + Zisupton-6_DR     DNA/Zisupton           8395   8941 (13175)  980066  
   221   22.9  9.6  0.0  chr16               257173   257255 (55009229) C ERV1-N6-I_DR      LTR/ERV1              (346)   4157    4067  980067 *
   406    5.6  0.0  4.2  chr16               257190   257264 (55009220) + EnSpm-7_DR        DNA/CMC-EnSpm          7110   7181  (3853)  980068  
   262   18.0 12.1  8.5  chr16               257444   257454 (55009030) + EnSpm-N11_DR      DNA/CMC-EnSpm          1550   1643  (3710)  980069  
   299   17.9 15.0  2.2  chr16               257455   257465 (55009019) + hAT-N137_DR       DNA/hAT-Ac             2322   2408  (1160)  980070  
   317   13.6 16.7  0.0  chr16               257466   257531 (55008953) + DIRS-1F-LTR_DR    LTR/Ngaro               205    281   (404)  980071 *
  1105   16.8  3.5 17.6  chr16               257476   257785 (55008699) C DNA7-N2_DR        DNA/hAT-hAT6          (319)   1695    1423  980072  
   271   13.2  6.0  0.0  chr16               257945   258027 (55008457) C Polinton-4N1_DR   DNA/Maverick         (5605)   4831    4744  980073 *
   324   14.5  0.0  0.0  chr16               257974   258049 (55008435) + EnSpm-N14_DR      DNA/CMC-EnSpm          3594   3669   (911)  980074  
   394   11.1  3.2  0.0  chr16               258101   258163 (55008321) + CryptonV-N6_DR    DNA/Crypton-V            19     83   (479)  980075  
   423   13.8  6.4  0.9  chr16               258170   258279 (55008205) C hAT-N131_DR       DNA/hAT-Ac           (1691)    373     258  980076  
   448   10.9  4.0  1.0  chr16               258280   258297 (55008187) + EnSpm-7_DR        DNA/CMC-EnSpm          7133   7238  (2070)  980077  
  3945   12.0  8.2 23.2  chr16               258569   260017 (55006467) + DNA-1-7_DR        DNA/PIF-Harbinger         1   1273   (165)  980078  
   233   15.4  0.0  0.0  chr16               260041   260079 (55006405) + hAT-N85B_DR       DNA/hAT-Charlie           8     46   (472)  980079  
   695   15.6  0.7  7.7  chr16               260092   260244 (55006240) + Kolobok-N6_DR     DNA/Kolobok-T2?           2    144   (323)  980080  
   955   19.2  1.0  0.0  chr16               260254   260451 (55006033) C DNA-2-30B_DR      DNA                   (213)    200       1  980081  
   201    9.8  7.7  1.8  chr16               260825   260876 (55005608) C Tx1-21_DR         LINE/L1-Tx1           (231)   5105    5051  980082  
   898   18.7 10.7  2.7  chr16               260978   261285 (55005199) C DNA-2-30_DR       DNA                    (28)    360      29  980083  
   221   16.1  0.0  6.0  chr16               261629   261681 (55004803) C Crypton-N1_DR     DNA/Crypton-A          (12)    472     423  980084  
  1662   12.4 14.9  0.0  chr16               261696   262018 (55004466) + L2-3_DRe          LINE/L2                4686   5056    (12)  980085  
   235   19.1  6.4  0.0  chr16               262006   262052 (55004432) + Crypton-N1_DR     DNA/Crypton-A           423    472    (12)  980086 *
   336   16.4  0.0  0.0  chr16               262250   262304 (55004180) + Crypton-N1_DR     DNA/Crypton-A           430    484     (0)  980087  
   457   24.0  0.8  6.1  chr16               262407   262526 (55003958) + Crypton-N1_DR     DNA/Crypton-A           359    472    (12)  980088  
   218   25.3  1.0  4.0  chr16               262452   262554 (55003930) C DNA-2-32_DR       DNA/CMC-EnSpm?       (3261)   5521    5422  980089 *
   231   18.7 37.4  0.0  chr16               262681   262787 (55003697) C Crypton-N1_DR     DNA/Crypton-A          (12)    472     326  980084  
   236   15.4  1.4  6.1  chr16               263287   263355 (55003129) + hAT-N182_DR       DNA/hAT-Ac              760    825  (1135)  980090  
   225   11.9  0.0  0.0  chr16               263588   263629 (55002855) + EnSpm-N10_DR      DNA/CMC-EnSpm          7174   7215  (2093)  980091  
   768   15.0  5.5  5.5  chr16               263726   263908 (55002576) + Crypton-N1_DR     DNA/Crypton-A           189    371   (113)  980092  
   318    9.0  1.0  8.6  chr16               264127   264462 (55002022) + A-rich            Low_complexity            1    310     (0)  980093  
   214   17.3  2.2 11.9  chr16               266756   266847 (54999637) + P-1_DR            DNA/P                  7493   7576  (2392)  980094  
   206   10.1  3.9  9.6  chr16               266796   266872 (54999612) C EnSpm-N13_DR      DNA/CMC-EnSpm       (13899)   8250    8178  980095 *
   229   16.3  0.0  0.0  chr16               267407   267455 (54999029) C DNA-1-7_DR        DNA/PIF-Harbinger     (561)    877     829  980096 *
   280   17.2  0.0  0.0  chr16               267418   267475 (54999009) + (ATG)n            Simple_repeat             2     59     (0)  980097  
   257   20.0  3.1  0.0  chr16               268434   268498 (54997986) C Helitron-2_DR     RC/Helitron         (21278)   6134    6068  980098  
   242   19.3  0.0  0.0  chr16               268452   268508 (54997976) C Merlin-1_DR       DNA/Merlin           (2994)   7533    7477  980099 *
   215   22.8  0.0  0.0  chr16               268460   268516 (54997968) C DNA-N43_DR        DNA/TcMar-Fot1        (353)    701     645  980100 *
   622   16.5  2.0  7.0  chr16               268606   268755 (54997729) C Mariner-N5B_DR    DNA/TcMar            (4159)   5285    5143  980101 *
  1648   20.9  4.1  4.1  chr16               268630   268660 (54997824) C EnSpm-6N1_DR      DNA/CMC-EnSpm        (2806)   6430    6192  980102  
  2401    8.9  3.6  1.1  chr16               268661   269023 (54997461) C HE1_DR1           SINE/tRNA-V-RTE        (30)    372       1  980103  
   987   20.6  3.3 11.8  chr16               269024   269120 (54997364) C DNAX-25B_DR       DNA/Zisupton         (1271)   2267    2196  980104 *
  1648   20.9  4.1  4.1  chr16               269024   269043 (54997441) C EnSpm-6N1_DR      DNA/CMC-EnSpm        (2806)   6191    6017  980102  
   514   23.6 15.4  0.5  chr16               269065   269239 (54997245) C hAT-N21B_DR       DNA/hAT-Ac            (189)   1112     912  980105  
   215   22.8  1.2  2.5  chr16               269277   269357 (54997127) + EnSpm-N21_DR      DNA/CMC-EnSpm            51    130   (349)  980106  
   214   16.3  2.3  0.0  chr16               269418   269460 (54997024) C DNA-2-30B_DR      DNA                   (369)     44       1  980107  
   456   18.6 11.9  0.0  chr16               269463   269580 (54996904) C Merlin-N3_DR      DNA/Merlin             (41)    214      83  980108 *
  1556   17.3 11.4  5.0  chr16               269574   269587 (54996897) + EnSpm-6N1_DR      DNA/CMC-EnSpm          6034   6134  (3102)  980109  
  1931   10.4 10.5  4.7  chr16               269588   269929 (54996555) + SINE2-4_DR        SINE/tRNA-V-RTE           7    367     (4)  980110  
  1556   17.3 11.4  5.0  chr16               269930   269959 (54996525) + EnSpm-6N1_DR      DNA/CMC-EnSpm          6135   6443  (2793)  980109  
   679   15.6  4.7  1.1  chr16               269960   270072 (54996412) C HATN8_DR          DNA                     (2)    253       1  980111  
   219   15.3  2.0  8.5  chr16               270073   270122 (54996362) C ENSPM-2N_DR       DNA/CMC-EnSpm         (799)    739     693  980112  
  2588   11.6 16.2  0.2  chr16               270279   270734 (54995750) C TDR5              DNA/CMC-EnSpm           (2)    529       1  980113  
  1738   15.5  5.6  2.4  chr16               270753   271076 (54995408) C SINE2-3B_DR       SINE/tRNA-V             (2)    349      16  980114  
   696   12.8  8.2  0.7  chr16               270968   271101 (54995383) C DNA2-16_DR        DNA                  (9891)   8160    8017  980115 *
   230   19.7 11.5  0.0  chr16               271234   271294 (54995190) C Polinton-1_DR     DNA/Maverick          (821)  17664   17597  980116  
   237   16.2  1.3  4.0  chr16               271415   271491 (54994993) C hAT-N202_DR       DNA/hAT-Tip100       (1685)    200     126  980117 *
   305    9.4  1.4  0.4  chr16               271433   271506 (54994978) C Zisupton-7_DR     DNA/Zisupton        (12416)   4666    4609  980118  
   254   20.0  1.3  0.0  chr16               271448   271522 (54994962) + ERV1-N3-I_DR      LTR/ERV1               3692   3767   (824)  980119 *
   234   24.8  0.0  5.6  chr16               271523   271539 (54994945) C ENSPM-6_DR        DNA/CMC-EnSpm       (17687)  14927   14841  980120  
   520   18.4 10.9  0.7  chr16               271553   271577 (54994907) C piggyBac-N13B_DR  DNA/PiggyBac          (398)   1003     853  980121  
   576   16.1  4.5  0.0  chr16               271578   271689 (54994795) + hAT-N168B_DR      DNA/hAT-Charlie         279    395   (260)  980122  
   446   18.3  0.0  2.4  chr16               272217   272300 (54994184) C CryptonV-N5_DR    DNA/Crypton-V       (19603)   4934    4853  980123 *
   857    8.0  0.0  0.0  chr16               272233   272344 (54994140) C HE1_DR1           SINE/tRNA-V-RTE        (63)    339     228  980124  
   610   20.1  3.9  2.6  chr16               272234   272386 (54994098) C ZFERV-2N2-I_DR    LTR/ERV1             (1585)   5862    5708  980125 *
   763   14.4  3.1  1.6  chr16               272345   272359 (54994125) + EnSpm-N48B_DR     DNA/CMC-EnSpm           786    914  (6045)  980126  
   852    5.9  0.2  0.0  chr16               272369   272484 (54994000) + SINE2-5_DR        SINE/tRNA-V-RTE         182    392    (10)  980127  
   529   16.3  0.8 10.9  chr16               272370   272500 (54993984) + Penelope-1_DR     LINE/Penelope          3765   3883   (563)  980128 *
   238   20.8 21.5  1.4  chr16               272567   272648 (54993836) + EnSpm-21_DR       DNA/CMC-EnSpm          6614   6977  (2169)  980129 *
   350   26.4  0.0  4.6  chr16               272573   272731 (54993753) C hAT-N48C_DR       DNA/hAT-Ac            (450)   1849    1698  980130  
   281   26.5  0.0  9.3  chr16               272574   272831 (54993653) C EnSpm-9_DR        DNA/CMC-EnSpm        (7657)    963     728  980131 *
   563   10.6  0.0  0.0  chr16               272649   272869 (54993615) + (CA)n             Simple_repeat             1    221     (0)  980132  
   317   15.1  0.0 13.2  chr16               272666   272871 (54993613) + ERV1-N3-I_DR      LTR/ERV1               3587   3768   (823)  980133 *
   499   13.2  0.0  0.0  chr16               272722   272887 (54993597) C Zisupton-7_DR     DNA/Zisupton         (5549)  11533   11368  980134  
   262   24.8  4.6 15.1  chr16               272732   272875 (54993609) C hAT-N48B_DR       DNA/hAT-Ac            (421)   1719    1531  980135 *
   352   22.6 11.2  0.8  chr16               272876   272991 (54993493) C hAT-N18_DR        DNA/hAT-Charlie       (792)    727     600  980136  
   262   24.8  4.6 15.1  chr16               272992   273102 (54993382) C hAT-N48B_DR       DNA/hAT-Ac            (421)   1530    1383  980135  
   229   13.7  0.0  2.0  chr16               273066   273117 (54993367) C DNA-N4_DR         DNA                   (319)    723     673  980137 *
   234    6.1  3.9  5.9  chr16               273075   273126 (54993358) + Helitron-2_DR     RC/Helitron            5372   5422 (21990)  980138  
  1227   15.2 14.5  4.9  chr16               273280   273597 (54992887) + Kolobok-1N2_DR    DNA/Kolobok-T2          341    687     (3)  980139  
   251   17.9  2.5 21.6  chr16               273526   273556 (54992928) + TDR8B             DNA/hAT-Ac              598    694   (264)  980140 *
   281   18.3  2.4  3.6  chr16               273557   273641 (54992843) C EnSpm-21_DR       DNA/CMC-EnSpm        (2775)   6375    6292  980141 *
   320    9.3  7.5  8.6  chr16               273570   273663 (54992821) C Rex1-31_DRe       LINE/Rex-Babar        (391)   3142    3050  980142 *
   380   17.7  0.9  3.9  chr16               273597   273702 (54992782) + LOOPERN2_DR       DNA/Kolobok-T2          851    953   (422)  980143  
   219   23.2  7.8  4.3  chr16               273981   273992 (54992492) C EnSpm-N13_DR      DNA/CMC-EnSpm        (2525)  19624   19605  980144  
  2072   20.5  6.0  0.6  chr16               273999   274517 (54991967) + Mariner-N38_DR    DNA/TcMar-Tc1             1    547     (0)  980145  
   219   23.2  7.8  4.3  chr16               274031   274070 (54992414) C EnSpm-N13_DR      DNA/CMC-EnSpm        (2525)  19604   19532  980144 *
   986   22.8  5.0  3.5  chr16               274199   274562 (54991922) + hAT-N202_DR       DNA/hAT-Tip100          187    555  (1330)  980146  
  1237   16.9 11.1  0.3  chr16               274638   274916 (54991568) C ANGEL             DNA/Kolobok             (0)    309       1  980147  
   376   28.2  7.3  7.3  chr16               274917   274979 (54991505) + EnSpm-7_DR        DNA/CMC-EnSpm          9417   9479  (1555)  980148  
   200   20.2 12.4  2.8  chr16               274676   274722 (54991762) C EnSpm-17_DR       DNA/CMC-EnSpm        (6137)   3136    3034  980149 *
   222   27.5  0.0  3.8  chr16               275045   275071 (54991413) + DNA-1-8_DR        DNA                     157    180  (1381)  980150  
  1821   12.2  5.8  0.3  chr16               275072   275383 (54991101) C DNA-N15_DR        DNA                     (0)    405      77  980151  
   301   20.0  0.0  0.0  chr16               275388   275437 (54991047) C DNA-N15_DR        DNA                   (279)    126      77  980152  
   275   15.2  0.0  5.7  chr16               275437   275492 (54990992) C hAT-N53B_DR       DNA/hAT-Ac           (2664)   1513    1461  980153 *
   327   21.8  7.7  0.0  chr16               275469   275488 (54990996) C hAT-N160_DR       DNA/hAT-Ac            (893)   1271    1189  980154  
   338   14.0  0.0  0.0  chr16               275489   275545 (54990939) C DNA-N15_DR        DNA                   (272)    133      77  980155  
   320   21.1  0.0  0.0  chr16               275543   275599 (54990885) C DNA-N15_DR        DNA                   (272)    133      77  980155 *
   368   11.5  0.0  0.0  chr16               275597   275648 (54990836) C DNA-N15_DR        DNA                   (272)    133      82  980155  
   249   15.6  0.0  0.0  chr16               275610   275654 (54990830) C hAT-N53B_DR       DNA/hAT-Ac           (2672)   1505    1461  980153 *
   276   22.3 17.0  0.0  chr16               275631   275651 (54990833) C hAT-N160_DR       DNA/hAT-Ac            (893)   1271    1221  980156  
   346   13.7  0.0  0.0  chr16               275652   275702 (54990782) C DNA-N15_DR        DNA                   (273)    132      82  980157  
   276   22.3 17.0  0.0  chr16               275703   275724 (54990760) C hAT-N160_DR       DNA/hAT-Ac            (893)   1220    1162  980156  
   289   18.4  0.0  0.0  chr16               275762   275810 (54990674) C DNA-N15_DR        DNA                   (275)    130      82  980158  
   528   18.8  6.5  1.5  chr16               275816   275939 (54990545) C DNA-N15_DR        DNA                   (275)    130       1  980159  
   206   22.2  0.0  1.6  chr16               277118   277181 (54989303) + hAT-N47C_DR       DNA/hAT-Tip100         1181   1243  (1216)  980160 *
   414   17.0  0.0  9.1  chr16               277143   277226 (54989258) + Gypsy-31-LTR_DR   LTR/Gypsy                79    155   (799)  980161  
   413   24.5  0.5 10.1  chr16               277227   277337 (54989147) + (CA)n             Simple_repeat             2    179     (0)  980162  
   257   24.9  0.0  8.6  chr16               277248   277361 (54989123) + EnSpm-N14_DR      DNA/CMC-EnSpm          3558   3662   (918)  980163 *
   266   17.1  0.0  0.0  chr16               277493   277562 (54988922) C Gypsy82-LTR_Dr    LTR/Gypsy             (623)    722     653  980164  
   207   23.5  0.0  0.0  chr16               277793   277860 (54988624) + (CTG)n            Simple_repeat             1     68     (0)  980165  
   245   15.1  2.3  0.0  chr16               277974   278059 (54988425) + ERV1-N3-I_DR      LTR/ERV1               3583   3670   (921)  980166 *
   369   16.1  1.1  2.1  chr16               278006   278100 (54988384) C hAT-N48B_DR       DNA/hAT-Ac            (473)   1667    1574  980167 *
   407   22.5  1.8 14.1  chr16               278088   278630 (54987854) + (TATCG)n          Simple_repeat             1    476     (0)  980168  
   293   17.6  0.9  1.7  chr16               278829   278944 (54987540) + ERV1-N3-I_DR      LTR/ERV1               3603   3717   (874)  980166  
   670   17.5  0.7  0.7  chr16               279332   279469 (54987015) + DNA-2-30B_DR      DNA                     276    413     (0)  980169  
   238   21.1  4.3  5.3  chr16               279648   279762 (54986722) + Rex1-31_DRe       LINE/Rex-Babar         3002   3115   (418)  980170 *
   282   17.2  0.0  0.0  chr16               279713   279805 (54986679) + ERV1-N3-I_DR      LTR/ERV1               3679   3771   (820)  980166  
   240   14.6  4.5  7.4  chr16               279806   279823 (54986661) + Helitron-2_DR     RC/Helitron            6031   6138 (21274)  980171  
   216   22.3  5.2 12.1  chr16               280281   280305 (54986179) + Helitron-2_DR     RC/Helitron            5994   6084 (21328)  980172  
   297   22.5  0.0  7.5  chr16               280306   280377 (54986107) + DNA-N43_DR        DNA/TcMar-Fot1          529    595   (459)  980173  
   288   23.2  0.0  6.4  chr16               280310   280392 (54986092) C Polinton-4_DR     DNA/Maverick         (3113)  17174   17097  980174 *
   389   12.6  0.0  0.0  chr16               280456   280542 (54985942) C EnSpm-7_DR        DNA/CMC-EnSpm        (3854)   7180    7094  980175 *
   474    8.2  2.0  1.0  chr16               280469   280566 (54985918) + EnSpm-N14_DR      DNA/CMC-EnSpm          3567   3665   (915)  980176  
   240   13.1  2.8  4.2  chr16               280505   280576 (54985908) + hAT-N47C_DR       DNA/hAT-Tip100         1207   1277  (1182)  980177 *
   210   18.1  3.4 12.3  chr16               280776   280863 (54985621) C DNA-N4_DR         DNA                   (268)    774     694  980178  
  1776    8.1 11.8  0.0  chr16               280891   281162 (54985322) C DNA8-3C_DR        DNA/hAT-Tip100          (1)    304       1  980179  
  1371   21.2  1.8 25.7  chr16               281176   281686 (54984798) + Mariner-N5B_DR    DNA/TcMar                 1    416  (9028)  980180  
   284   15.3 10.6  2.3  chr16               281474   281541 (54984943) C DNA-N26B_DR       DNA                   (134)   1020     623  980181 *
   593    8.7  0.6  0.6  chr16               281542   281841 (54984643) + (TAAA)n           Simple_repeat             1    300     (0)  980182  
   474   13.4  3.0  6.6  chr16               281707   281905 (54984579) + Mariner-N5_DR     DNA/TcMar              2085   2262  (6707)  980183 *
   274    4.4  8.9  0.0  chr16               281876   281920 (54984564) + CryptonV-N2_DR    DNA/Crypton-V          8175   8223  (8415)  980184 *
   735   10.6  8.0  1.5  chr16               281974   282098 (54984386) C TDR23             DNA                     (2)   1145    1013  980185  
   476   24.8  5.3  0.0  chr16               282128   282260 (54984224) + Mariner-N21_DR    DNA/TcMar                 1    140   (880)  980186 *
   588   10.0  2.2  0.0  chr16               282259   282348 (54984136) C TDR23             DNA                  (1055)     92       1  980187  
   212   27.3  9.5  4.8  chr16               282349   282429 (54984055) C hAT-N138B_DR      DNA/hAT-Ac            (112)   1337    1178  980188 *
   262   16.5  3.8  7.9  chr16               282419   282497 (54983987) C Zisupton-5_DR     DNA/Zisupton         (3282)   5739    5664  980189 *
   270   19.4  5.6  0.0  chr16               282430   282501 (54983983) C Gypsy-31-LTR_DR   LTR/Gypsy             (768)    186     111  980190  
   263   18.1  8.3  0.0  chr16               282458   282529 (54983955) C BEL-50_DRe-LTR    LTR/Pao               (131)    434     357  980191 *
   382   21.1  4.0  9.8  chr16               282478   282650 (54983834) C EnSpm-N10_DR      DNA/CMC-EnSpm        (1966)   7342    7179  980192  
   332   12.9  4.3  0.0  chr16               282579   282671 (54983813) C Gypsy82-LTR_Dr    LTR/Gypsy             (591)    754     658  980193 *
   649    5.8  0.0 22.0  chr16               282592   282724 (54983760) C Zisupton-7_DR     DNA/Zisupton         (5599)  11483   11375  980194  
   242   14.3  4.2  2.7  chr16               283089   283160 (54983324) + Helitron-2_DR     RC/Helitron            5340   5412 (22000)  980195  
   200   13.2  5.5  3.6  chr16               283113   283167 (54983317) + DNA9TA1_DR        DNA/CMC-EnSpm          2097   2152  (1181)  980196 *
   691   17.7  6.8  0.0  chr16               283454   283600 (54982884) C DNA-N24_DR        DNA                   (604)    373     217  980197  
   449   20.1  4.9 14.9  chr16               283623   284391 (54982093) C MSAT-3_DR         Satellite              (36)    691       1  980198  
   316   20.8  5.9 15.2  chr16               284416   285026 (54981458) C MSAT-3_DR         Satellite               (0)    554       1  980198 *
   470   19.4  4.2  9.6  chr16               284989   285153 (54981331) C DNA-N24_DR        DNA                   (750)    227      71  980197  
   208    9.5  2.4  0.0  chr16               285170   285211 (54981273) + Zisupton-6_DR     DNA/Zisupton          16399  16441  (5675)  980199 *
   221   12.1 15.5  0.0  chr16               285183   285240 (54981244) C EnSpm-22N2_DR     DNA/CMC-EnSpm        (3190)   2357    2291  980200  
   275   13.4  0.0  0.0  chr16               285456   285522 (54980962) + EnSpm-21_DR       DNA/CMC-EnSpm          6912   6978  (2172)  980201 *
   341   17.2  0.0  2.1  chr16               285468   285562 (54980922) C DNA6-6_DR         DNA                  (1288)   9993    9901  980202  
   318   20.8 24.2  0.0  chr16               285537   285656 (54980828) C EnSpm-N13_DR      DNA/CMC-EnSpm        (3875)  18274   18126  980203 *
   288   24.1  0.0  8.3  chr16               285638   285741 (54980743) + Gypsy82-LTR_Dr    LTR/Gypsy               649    744   (601)  980204 *
   439   24.8  0.0  0.8  chr16               285651   285784 (54980700) C ERV1-N3-I_DR      LTR/ERV1              (840)   3751    3619  980205  
   301   27.0  6.3  7.2  chr16               285677   286055 (54980429) + hAT-N48B_DR       DNA/hAT-Ac             1291   1666   (474)  980206 *
   203   30.8  0.0 13.5  chr16               285687   286106 (54980378) C Zisupton-6_DR     DNA/Zisupton        (13354)   8762    8393  980207 *
   888   14.1  1.0 18.5  chr16               285902   286110 (54980374) + (TG)n             Simple_repeat             2    179     (0)  980208  
   222   13.6  0.0  0.0  chr16               286081   286124 (54980360) + hAT-N182_DR       DNA/hAT-Ac              760    803  (1157)  980209 *
   283   19.4  9.0  0.0  chr16               286264   286330 (54980154) C hAT-N48C_DR       DNA/hAT-Ac            (583)   1716    1644  980210  
  1276    8.2 12.6  0.0  chr16               286331   286536 (54979948) + HE1_DR1           SINE/tRNA-V-RTE          34    265   (137)  980211  
  1928   13.8  6.1  0.6  chr16               286974   287316 (54979168) C DIRS-7_DR         LTR/Ngaro               (0)   5393    5032  980212  
   293   29.0  0.0  5.3  chr16               287308   287427 (54979057) + EnSpm-7_DR        DNA/CMC-EnSpm          7063   7176  (3858)  980213 *
   289   27.4  2.4  0.0  chr16               287336   287356 (54979128) C Zisupton-6_DR     DNA/Zisupton        (12616)   9500    9374  980214 *
   383   22.0  3.9  2.9  chr16               287357   287459 (54979025) C DNA-N43_DR        DNA/TcMar-Fot1        (335)    719     616  980215  
   310   28.5  0.0  2.4  chr16               287360   287468 (54979016) + Zisupton-6_DR     DNA/Zisupton           8839   8944 (13172)  980216 *
  1454   10.8  0.5  0.9  chr16               287469   287683 (54978801) C hAT-N121_DR       DNA/hAT-Ac              (0)    985     772  980217  
   366    8.3  0.0  0.0  chr16               287681   287728 (54978756) + hAT-N48_DR        DNA/hAT-Ac             1043   1090   (573)  980218 *
   883   13.5  2.5  1.9  chr16               287725   287883 (54978601) + DNA11TA1B_DR      DNA/CMC-EnSpm            39    198     (5)  980219  
   226    9.7  0.0  0.0  chr16               287952   287982 (54978502) + DNA-1-3_DR        DNA/PIF-Harbinger        73    103   (734)  980220  
   862   17.3  4.6  0.0  chr16               287992   288164 (54978320) + DNA-1-3_DR        DNA/PIF-Harbinger       253    433   (404)  980221  
   252    8.3  0.0  0.0  chr16               288163   288198 (54978286) + TDR23             DNA                     831    866   (281)  980222 *
   238   17.0  0.0  0.0  chr16               288300   288346 (54978138) + hAT-N22C_DR       DNA/hAT-Ac              621    667    (27)  980223  
  1177   15.8  7.5  0.0  chr16               288625   288864 (54977620) + Mariner-N38_DR    DNA/TcMar-Tc1           149    406   (141)  980224  
   967   17.2  6.4 10.3  chr16               288865   288935 (54977549) + hAT-N21B_DR       DNA/hAT-Ac              856   1155   (146)  980225  
   205   13.6  0.0  8.1  chr16               289158   289197 (54977287) C Copia-11J_DR-LTR  LTR/Gypsy?            (289)    162     126  980226  
   250    6.8  4.3  6.5  chr16               289263   289309 (54977175) C DNA6-6_DR         DNA                  (1320)   9961    9916  980202  
   245   14.6  0.0 18.8  chr16               289310   289333 (54977151) C Merlin-N5_DR      DNA/Merlin           (2841)   1459    1401  980227  
  1958   12.9  6.3  0.3  chr16               289651   289985 (54976499) + Kolobok-N5_DR     DNA/Kolobok-T2?           1    355   (130)  980228  
   356    7.7  7.7  0.0  chr16               289992   290043 (54976441) + Kolobok-N5_DR     DNA/Kolobok-T2?         430    485     (0)  980229  
   498   24.4 11.3  2.5  chr16               290048   290232 (54976252) + Kolobok-N3_DR     DNA/Kolobok-T2?           1    201   (169)  980230  
   219   22.9  0.0  0.0  chr16               290274   290321 (54976163) + Kolobok-N3_DR     DNA/Kolobok-T2?         293    340    (30)  980231  
   955   18.5 11.7  1.3  chr16               290362   290635 (54975849) C hAT-N86_DR        DNA/hAT-Ac            (241)    303       2  980232  
   336    9.7 15.3  0.0  chr16               290977   291048 (54975436) + SINE2-1_DR        SINE/tRNA                51    133    (65)  980233 *
  1116    9.8  4.7  0.0  chr16               291048   291245 (54975239) + hAT-N4C_DR        DNA/hAT-Charlie           5    195     (0)  980234  
   209   25.4  0.0  0.0  chr16               291189   291259 (54975225) C ENSPM-6_DR        DNA/CMC-EnSpm       (10168)  22448   22378  980235 *
   212   20.6  1.3  6.8  chr16               291338   291415 (54975069) C EnSpm-N23_DR      DNA/CMC-EnSpm         (541)     97      24  980236  
   575   18.6  0.0  1.2  chr16               291601   291769 (54974715) C Zisupton-7_DR     DNA/Zisupton         (5539)  11543   11377  980237  
   513   16.2  0.0  8.8  chr16               291616   291838 (54974646) + ERV1-N3-I_DR      LTR/ERV1               3562   3766   (825)  980238 *
   430   13.7  0.0 15.5  chr16               291642   291865 (54974619) + DNA-N43_DR        DNA/TcMar-Fot1          533    726   (328)  980239 *
   705   23.8 14.1  5.2  chr16               291733   291856 (54974628) C hAT-N48C_DR       DNA/hAT-Ac            (451)   1848    1519  980240 *
   754   15.0  0.0  3.5  chr16               291839   291848 (54974636) + (CA)n             Simple_repeat             6    229     (0)  980241  
  2370    1.8  0.0  0.0  chr16               291857   292139 (54974345) + CryptonV-N7_DR    DNA/Crypton-V             1    283     (1)  980242  
   314   11.2  7.9  0.0  chr16               292140   292223 (54974261) C Gypsy82-LTR_Dr    LTR/Gypsy             (621)    724     634  980243 *
   705   23.8 14.1  5.2  chr16               292140   292202 (54974282) C hAT-N48C_DR       DNA/hAT-Ac            (451)   1518    1339  980240  
   261   21.3  3.3  0.0  chr16               292203   292263 (54974221) + HarbingerN6B_DR   DNA/PIF-Harbinger         1     63   (659)  980244  
  1136   20.8 19.6  1.4  chr16               292266   292703 (54973781) + HarbingerN6B_DR   DNA/PIF-Harbinger       167    683    (39)  980245  
   205   24.1  0.0  3.6  chr16               292637   292679 (54973805) + LOOPER-N5B_DR     DNA/Kolobok-T2         1059   1141   (399)  980246 *
   217   13.9  0.0  0.0  chr16               292680   292722 (54973762) + Harbinger1_DR     DNA/PIF-Harbinger      2736   2778  (1683)  980247  
  2312    6.4  3.4  3.4  chr16               292850   293207 (54973277) + SINE2-3_DR        SINE/tRNA-V-RTE          10    367     (1)  980248  
  2304   17.5  8.8  3.9  chr16               293074   293756 (54972728) + Merlin-1_DR       DNA/Merlin             3977   4691  (5836)  980249 *
  2139   17.2  8.9  5.6  chr16               293208   293542 (54972942) C Merlin-1_DR       DNA/Merlin           (5835)   4691    3977  980249 *
  2714    5.6  2.8  0.0  chr16               293408   293765 (54972719) C SINE2-3_DR        SINE/tRNA-V-RTE         (0)    368       1  980250  
   780    9.3  1.5  0.8  chr16               293892   294021 (54972463) + Harbinger-N12_DR  DNA/PIF-Harbinger         2    132   (570)  980251  
   328    6.2 32.8  0.0  chr16               294022   294085 (54972399) + DNA8-12_DR        DNA                       1     85   (241)  980252  
   442   16.9  1.1  0.0  chr16               294110   294198 (54972286) C TDR2              DNA/TcMar-Tc1           (0)    937     848  980253 *
   576    9.6  0.0  2.1  chr16               294191   294286 (54972198) C TDR2              DNA/TcMar-Tc1         (223)    714     621  980253 *
   856   11.0  0.0  1.2  chr16               294274   294439 (54972045) + (TGGA)n           Simple_repeat             1    164     (0)  980254  
   444    9.3  0.0  1.2  chr16               294364   294450 (54972034) + HAT1_DR           DNA/hAT-Ac              572    657  (2635)  980255 *
   264   26.1  0.7  5.0  chr16               294387   294531 (54971953) C Ginger1-N1_DR     DNA/Ginger-1         (2234)    424     286  980256 *
   587   14.1  0.0  9.6  chr16               294388   294780 (54971704) + (TAGA)n           Simple_repeat             1    355     (0)  980257  
   415   10.0  0.0  0.0  chr16               294701   294790 (54971694) + Kolobok-2_DR      DNA/Kolobok-T2         3211   3300  (3400)  980258 *
   446   15.6  4.2  0.0  chr16               294796   294891 (54971593) C Helitron-2_DR     RC/Helitron          (3860)  23552   23453  980259 *
   875   11.2  9.4  0.0  chr16               294807   294966 (54971518) + CryptonV-N4_DR    DNA/Crypton-V          7729   7903  (5590)  980260  
   260   23.1  0.0  0.0  chr16               294941   295031 (54971453) C DNA9-3_DR         DNA/MULE-MuDR?       (1911)   9468    9378  980261 *
   225   24.0  1.0  0.0  chr16               295032   295044 (54971440) C DNA-TA-4_DR       DNA/TcMar            (8275)   1520    1416  980262  
   547   14.4  1.1  7.9  chr16               295125   295184 (54971300) + (TAGA)n           Simple_repeat             4    178     (0)  980263  
   670   13.9  1.6  4.0  chr16               295185   295311 (54971173) + Ginger1-N1_DR     DNA/Ginger-1           2249   2372   (286)  980264  
   318   20.6  0.7 14.6  chr16               295227   295258 (54971226) + Zisupton-6_DR     DNA/Zisupton           8751   8802 (13314)  980265 *
   359   11.6  0.0  2.9  chr16               295259   295329 (54971155) C EnSpm-N61_DR      DNA/CMC-EnSpm        (1753)   2380    2312  980266  
   318   20.6  0.7 14.6  chr16               295330   295374 (54971110) + Zisupton-6_DR     DNA/Zisupton           8803   8880 (13236)  980265  
   303   17.9  0.0  0.0  chr16               296559   296670 (54969814) + Gypsy-31-LTR_DR   LTR/Gypsy                25    136   (818)  980267 *
   394   10.8  5.9  0.0  chr16               296573   296674 (54969810) + Helitron-2_DR     RC/Helitron            5996   6103 (21309)  980268 *
   501   11.4  0.0 29.2  chr16               296585   296708 (54969776) C EnSpm-9_DR        DNA/CMC-EnSpm        (7850)    770     675  980269  
   215    4.3  0.0  0.0  chr16               296670   296715 (54969769) + hAT-N159_DR       DNA/hAT-Ac             1594   1639   (183)  980270 *
   200   11.5  0.0  1.9  chr16               296673   296725 (54969759) + BHIKHARI-5-I_DR   LTR/ERV1               9209   9260   (398)  980271 *
   627   20.0  4.0  1.7  chr16               296773   296945 (54969539) C TDR25             DNA/hAT-Charlie         (3)    608     432  980272  
   205   17.1  0.0  0.0  chr16               296946   296986 (54969498) C DNA9-3_DR         DNA/MULE-MuDR?       (9669)   1710    1670  980273 *
   421   18.9  3.1  2.0  chr16               296954   296974 (54969510) C Merlin-2_DR       DNA/Merlin           (8996)   4925    4904  980274  
  2770    6.7  3.0  0.7  chr16               296975   297380 (54969104) C TC1DR3            DNA/TcMar-Tc1           (1)   1224     810  980275  
   315    9.6  0.0  1.9  chr16               297403   297455 (54969029) C hAT-N135_DR       DNA/hAT-Charlie       (271)    271     220  980276  
   476   15.4 21.4  1.5  chr16               297715   297990 (54968494) C hAT-N122_DR       DNA/hAT-Ac             (11)    566     237  980277  
   255    2.5  3.1  0.2  chr16               298007   298111 (54968373) C EnSpm-N11_DR      DNA/CMC-EnSpm        (4766)    587     505  980278  
   262   22.4  1.2  0.0  chr16               298519   298603 (54967881) + EnSpm-N21_DR      DNA/CMC-EnSpm           141    226   (253)  980279  
   320    8.0  4.0  0.0  chr16               298642   298691 (54967793) C Merlin-N3_DR      DNA/Merlin              (0)    255     204  980280 *
  1660   11.4 20.8  0.5  chr16               298689   299058 (54967426) C Rex1-23_DRe       LINE/Rex-Babar         (12)   2238    1794  980281  
   643   16.3  7.3  0.7  chr16               299308   299443 (54967041) + DIRS-9B_DR        LTR/Ngaro              6782   6926   (253)  980282 *
  1619   17.7  2.5 16.8  chr16               299323   299960 (54966524) C DNA8-23_DR        DNA                  (4471)   2268    1709  980283 *
  2215   10.8  0.6  0.6  chr16               299622   299967 (54966517) + SINE2-4_DR        SINE/tRNA-V-RTE          24    369     (2)  980284  
   387   22.7  0.0  0.0  chr16               299998   300094 (54966390) C DNA-2-30_DR       DNA                   (269)    119      23  980285  
   207   16.2  0.0  0.0  chr16               300785   300821 (54965663) C TDR5              DNA/CMC-EnSpm           (2)    529     493  980286 *
  4520   12.3  7.6  1.3  chr16               300796   301719 (54964765) C EnSpm-N7_DR       DNA/CMC-EnSpm          (59)   2180    1257  980286  
  2402   17.6  7.0  0.9  chr16               301761   302277 (54964207) + DNA-1-3B_DR       DNA/PIF-Harbinger         1    548   (215)  980287  
   425   15.0  0.0  0.0  chr16               302309   302388 (54964096) + DNAX-23_DR        DNA                    9640   9719  (2082)  980288 *
  1109    9.4  0.0  0.0  chr16               302323   302482 (54964002) C SINE2-3_DR        SINE/tRNA-V-RTE       (208)    160       1  980289  
  1012   23.0 10.4  2.6  chr16               302483   302715 (54963769) C DNA8-10_DR        DNA/hAT-Ac           (1984)   2034    1612  980290  
   656   17.7  2.9 19.4  chr16               302625   302905 (54963579) + Zisupton-6_DR     DNA/Zisupton           9219   9460 (12656)  980291 *
   371    5.1  0.0  0.0  chr16               302840   302918 (54963566) C EnSpm-7_DR        DNA/CMC-EnSpm        (3875)   7159    7081  980292 *
   283   21.9  3.5  0.0  chr16               302919   302953 (54963531) + Polinton-1_DR     DNA/Maverick          17642  17759   (726)  980293  
   452   23.8  6.5  1.8  chr16               303386   303599 (54962885) C hAT-N122_DR       DNA/hAT-Ac            (155)    422     199  980294 *
   679   18.2 14.2  1.7  chr16               303558   303769 (54962715) C DNA-N24_DR        DNA                   (530)    447     210  980295 *
  1117    6.7  5.2  1.1  chr16               303757   304933 (54961551) C MSAT-3_DR         Satellite              (11)   1224       1  980296  
   385   22.4  0.0  0.0  chr16               304932   305007 (54961477) C DNA13TA1_DR       DNA/TcMar-Tc1         (241)     77       2  980297 *
   223   18.2  0.0  0.0  chr16               305008   305051 (54961433) C CR1-51_DR         LINE/L2               (641)   2428    2385  980298  
  3650   12.7  4.2  0.4  chr16               305411   306076 (54960408) + Tc1-5_DR          DNA/TcMar-Tc1           496   1186    (48)  980299  
  3902   15.8 15.4  0.3  chr16               306077   307744 (54958740) C DNA8-3_DR         DNA/hAT-Tip100          (0)   1387       1  980300  
   257   22.5  1.4  0.0  chr16               307745   307809 (54958675) C MuDR-3_DR         DNA/MULE-MuDR         (807)   6165    6100  980301  
   202    7.0  0.0  0.0  chr16               308605   308647 (54957837) + EnSpm-N46_DR      DNA/CMC-EnSpm?         2209   2251  (1489)  980302 *
  1145   15.2  7.8 11.1  chr16               308612   308990 (54957494) + EnSpm-N48B_DR     DNA/CMC-EnSpm           671   1028  (5931)  980303 *
  1999   12.6  1.1  2.6  chr16               308685   309035 (54957449) C SINE2-4_DR        SINE/tRNA-V-RTE        (25)    346       1  980304  
   321   16.8  5.7  4.7  chr16               309058   309163 (54957321) C hAT-N91_DR        DNA/hAT-Ac             (14)    341     235  980305  
   377   10.5  0.3  6.5  chr16               309343   309558 (54956926) + (TATAA)n          Simple_repeat             1    202     (0)  980306  
   228    2.7  0.0  0.0  chr16               309538   309684 (54956800) + DNA6-6_DR         DNA                    7716   7862  (3419)  980307 *
   238   10.8  8.4  0.0  chr16               309659   309741 (54956743) + DNA6-6_DR         DNA                    7777   7866  (3415)  980308  
   832   14.9  5.1  1.1  chr16               309764   309939 (54956545) + DNAX-23_DR        DNA                   10194  10376  (1425)  980309  
   731   16.9  0.6  3.6  chr16               309795   309808 (54956676) + DNA7-N1_DR        DNA/Zisupton           4679   4737  (5680)  980310 *
  1015    6.6  0.7  0.0  chr16               309809   309944 (54956540) C hAT-N167B_DR      DNA/hAT-Charlie       (197)   1376    1240  980311  
   759   12.0  2.8  1.4  chr16               309837   309980 (54956504) + Mariner-N5B_DR    DNA/TcMar              5143   5288  (4156)  980312 *
   731   16.9  0.6  3.6  chr16               309945   309966 (54956518) + DNA7-N1_DR        DNA/Zisupton           4738   4845  (5572)  980310 *
   259   21.2  7.1  4.0  chr16               310094   310191 (54956293) C DNA-N15_DR        DNA                    (36)    369     269  980313  
   351   20.7  6.5  8.4  chr16               310308   310476 (54956008) C EnSpm-N10_DR      DNA/CMC-EnSpm        (1964)   7344    7179  980314 *
   485    1.8  0.0  2.7  chr16               310408   310522 (54955962) C Zisupton-7_DR     DNA/Zisupton         (5601)  11481   11370  980315  
   232   16.8  0.0 21.3  chr16               310481   310571 (54955913) + DNA8-26_DR        DNA                    1481   1555  (2975)  980316 *
  2270   10.1  1.4  0.8  chr16               310561   310929 (54955555) + HE1_DR1           SINE/tRNA-V-RTE           2    372    (30)  980317  
   583   18.9  0.7  2.3  chr16               310814   310944 (54955540) + Penelope-5_DR     LINE/Penelope          2245   2373   (503)  980318 *
   945   17.3  3.0  0.0  chr16               310945   311141 (54955343) C DNA11TA1_DR       DNA/CMC-EnSpm           (0)    203       1  980319  
   220    0.0  0.0  0.0  chr16               311788   311826 (54954658) C Polinton-4_DR     DNA/Maverick         (3151)  17136   17098  980320  
   217   10.0  0.0  2.0  chr16               311827   311838 (54954646) + Polinton-1_DR     DNA/Maverick          17138  17187  (1298)  980321  
   209   13.4  0.0  5.0  chr16               311839   311850 (54954634) C DNA-6-N5B_DR      DNA                  (1079)   2444    2385  980322 *
   720   13.8  0.0  0.0  chr16               311844   311966 (54954518) + DNA-N15_DR        DNA                      10    132   (273)  980323  
   212    9.7  0.0  0.0  chr16               311986   312016 (54954468) + hAT-N160_DR       DNA/hAT-Ac             1210   1240   (924)  980324  
   386    8.9  0.0  0.0  chr16               312020   312075 (54954409) + DNA-N15_DR        DNA                      78    133   (272)  980325  
   371   10.7  0.0  0.0  chr16               312074   312129 (54954355) + DNA-N15_DR        DNA                      78    133   (272)  980325 *
   333   14.3  0.0  0.0  chr16               312128   312183 (54954301) + DNA-N15_DR        DNA                      78    133   (272)  980325 *
   329    7.5  5.7  0.0  chr16               312182   312234 (54954250) + DNA-N15_DR        DNA                      78    133   (272)  980325 *
  1571   14.6 12.9  4.4  chr16               312417   312859 (54953625) C EnSpm-N32_DR      DNA/CMC-EnSpm          (27)    479       1  980326  
   805   19.2  5.6  1.3  chr16               313675   313890 (54952594) + TDR23             DNA                     923   1147     (0)  980327  
   247    2.8  0.0  2.8  chr16               313940   313976 (54952508) C Merlin-1_DR       DNA/Merlin           (8338)   2189    2154  980328  
   228   13.2  0.0  0.0  chr16               314010   314047 (54952437) C EnSpm-N48B_DR     DNA/CMC-EnSpm        (5104)   1855    1818  980329 *
  2587   11.3  2.4  0.7  chr16               314017   314468 (54952016) + Mariner-N38_DR    DNA/TcMar-Tc1            30    489    (58)  980330  
   433   10.9  0.0  5.0  chr16               314468   314573 (54951911) C Merlin-1_DR       DNA/Merlin           (8258)   2269    2169  980331 *
  2504   12.5  9.7  1.5  chr16               314469   314559 (54951925) + Helitron-N2_DR    RC/Helitron             954   1540   (923)  980332  
   371    5.5  1.0 10.8  chr16               314495   314596 (54951888) C EnSpm-N25_DR      DNA/CMC-EnSpm        (2160)   2526    2441  980333 *
  2550    8.6  1.6  2.4  chr16               314711   315139 (54951345) C HATN1_DR          DNA/hAT                 (1)    426       1  980334  
   882   18.6  8.7  1.9  chr16               315167   315407 (54951077) + TDR23             DNA                     720    976   (171)  980335 *
  3121    6.8 11.1  0.0  chr16               315402   315889 (54950595) + TC1DR3            DNA/TcMar-Tc1           674   1215    (10)  980336  
  1490   18.5  4.9  0.0  chr16               317222   317589 (54948895) + Mariner-N38_DR    DNA/TcMar-Tc1           111    496    (51)  980337  
   289   11.2  0.0  7.4  chr16               317774   317831 (54948653) + CryptonV-N1_DR    DNA/Crypton-V          8062   8115  (1936)  980338  
   208   21.6  0.0  0.0  chr16               317787   317837 (54948647) C EnSpm-N48B_DR     DNA/CMC-EnSpm        (4563)   2396    2346  980339 *
  1554    9.6  6.2  0.0  chr16               318042   318281 (54948203) C HATN8_DR          DNA/Zisupton            (0)    255       1  980340  
   228    9.4  0.0  0.0  chr16               318258   318289 (54948195) C ENSPM-2N_DR       DNA/CMC-EnSpm         (822)    716     685  980341 *
   493   11.9  3.2  2.1  chr16               318340   318433 (54948051) C HE1_DR1           SINE/tRNA-V-RTE         (4)    398     304  980342  
   358   16.7  2.7  7.6  chr16               318434   318448 (54948036) C Merlin-1_DR       DNA/Merlin           (6403)   4123    4020  980343 *
  1817   18.9  8.9  4.7  chr16               318441   318621 (54947863) C ENSPM-6_DR        DNA/CMC-EnSpm       (17855)  14761   14087  980344  
  2853    9.8  1.5  0.2  chr16               318622   319089 (54947395) C Mariner-N38_DR    DNA/TcMar-Tc1           (0)    547      74  980345  
  2268   17.7 19.2  4.4  chr16               319091   320040 (54946444) C Merlin-2_DR       DNA/Merlin           (2737)  11184   10101  980346 *
  2750   11.4  6.8  0.4  chr16               319562   320044 (54946440) + DNA-X-4_DR        DNA                     717   1230    (15)  980347  
   204   17.2  1.5  4.6  chr16               320510   320537 (54945947) + DNA-N4_DR         DNA                     647    711   (331)  980348  
   214    5.1  5.1  0.0  chr16               320538   320576 (54945908) C Helitron-2_DR     RC/Helitron         (22000)   5412    5372  980349  
   201   28.1  2.4  3.6  chr16               320548   320632 (54945852) C hAT-N35C_DR       DNA/hAT-Ac            (697)    894     811  980350 *
   205   15.4 14.1  1.0  chr16               321125   321209 (54945275) + hAT-N48B_DR       DNA/hAT-Ac             1535   1630   (510)  980351 *
   266    8.5 15.9  0.8  chr16               321139   321226 (54945258) + EnSpm-9_DR        DNA/CMC-EnSpm           697    777  (7843)  980352  
   265   14.1  0.0  3.9  chr16               321162   321242 (54945242) + DNA6-6_DR         DNA                    9945  10022  (1259)  980353 *
  1946   16.3 13.3  7.6  chr16               321261   321810 (54944674) C TDR13C            DNA                     (1)    679     101  980354  
  8442    3.1  4.1  0.1  chr16               321828   322976 (54943508) C EnSpm-N44_DR      DNA/CMC-EnSpm           (0)   8652    7458  980355 *
 49439    4.0  3.3  2.5  chr16               322976   329992 (54936492) C EnSpm-N44_DR      DNA/CMC-EnSpm        (1577)   7075       1  980355  
   211   16.1  0.0 20.6  chr16               330088   330204 (54936280) C EnSpm-N13_DR      DNA/CMC-EnSpm        (5118)  17031   16935  980356  
   227   16.1 14.3  0.0  chr16               330273   330285 (54936199) C DNA-8-24_DR       DNA/hAT-Tip100       (1109)    674     611  980357  
   230   16.3  0.0  0.0  chr16               330286   330328 (54936156) C TDR6              DNA                    (75)    175     133  980358  
  2016   19.8  9.6  1.4  chr16               330374   330844 (54935640) C TDR13C            DNA                   (160)    520      12  980359  
   429   14.7 13.6  0.8  chr16               330892   331001 (54935483) + Kolobok-N3_DR     DNA/Kolobok-T2?           8    131   (239)  980360  
   206   12.8  0.0  0.0  chr16               331327   331365 (54935119) + TDR8B             DNA/hAT-Ac              643    681   (282)  980361 *
   279    6.2  0.0  0.0  chr16               331340   331400 (54935084) + EnSpm-9_DR        DNA/CMC-EnSpm           746    806  (7814)  980362  
  2750    3.3  4.7  0.0  chr16               331878   332241 (54934243) C TC1DR3B           DNA/TcMar-Tc1         (104)    785     405  980363  
  1092    4.9 11.8  1.0  chr16               332242   332428 (54934056) C DNA-2-17_DR       DNA                    (23)    862     656  980364  
  1721    9.4  3.3  5.4  chr16               332448   332808 (54933676) C DNA-2-17_DR       DNA                   (511)    374      21  980364  
  1316    7.1  1.1  0.0  chr16               332822   333005 (54933479) C TC1DR3B           DNA/TcMar-Tc1         (613)    276      91  980363  
   224    7.0  0.0  0.0  chr16               333239   333281 (54933203) + EnSpm-N36_DR      DNA/CMC-EnSpm          1236   1278  (1947)  980365 *
   266    6.0  0.0  0.0  chr16               333248   333297 (54933187) + Rex1-31_DRe       LINE/Rex-Babar         3076   3125   (408)  980366  
   249   15.3  0.0  2.8  chr16               333298   333321 (54933163) C Polinton-4_DR     DNA/Maverick         (3144)  17143   17072  980367  
   376   13.1  0.0  0.0  chr16               333736   333796 (54932688) C EnSpm-N27B_DR     DNA/CMC-EnSpm          (22)    151      91  980368  
   472   11.0  0.0  0.0  chr16               333871   333943 (54932541) C EnSpm-N27B_DR     DNA/CMC-EnSpm          (11)    162      90  980369  
   310   12.7  0.0  0.0  chr16               334048   334102 (54932382) C EnSpm-N27B_DR     DNA/CMC-EnSpm          (36)    137      83  980370  
   220    9.1  0.0  0.0  chr16               334206   334238 (54932246) + EnSpm-N27B_DR     DNA/CMC-EnSpm            16     48   (125)  980371  
   231   15.5  0.0  0.0  chr16               334293   334350 (54932134) + Mariner-N5_DR     DNA/TcMar              2150   2207  (6762)  980372 *
  1478   17.7 11.5  2.2  chr16               334317   334339 (54932145) + EnSpm-6N1_DR      DNA/CMC-EnSpm          6022   6226  (3010)  980373  
  1944    9.8 12.1  1.6  chr16               334340   334671 (54931813) + SINE2-3_DR        SINE/tRNA-V-RTE           1    366     (2)  980374  
   331   16.0 35.1  0.0  chr16               334580   334710 (54931774) + HATN17_DR         DNA/hAT-Tip100          345    521  (1026)  980375 *
   205    4.3  1.4  1.4  chr16               334650   334719 (54931765) C L1-119_DR         LINE/L1              (4064)   1213    1144  980376 *
  1478   17.7 11.5  2.2  chr16               334672   334691 (54931793) + EnSpm-6N1_DR      DNA/CMC-EnSpm          6227   6430  (2806)  980373  
   373   17.3  2.4  1.2  chr16               334711   334792 (54931692) C EnSpm-N27B_DR     DNA/CMC-EnSpm           (5)    168      86  980377  
   405   17.1  0.0  0.0  chr16               334863   334938 (54931546) C EnSpm-N27B_DR     DNA/CMC-EnSpm          (15)    158      83  980378  
   214    8.5  0.0  0.0  chr16               334982   335040 (54931444) + ENSPM-6_DR        DNA/CMC-EnSpm         28312  28370  (4246)  980379 *
   311   14.9  2.9  1.4  chr16               335028   335095 (54931389) C EnSpm-N27B_DR     DNA/CMC-EnSpm           (5)    168     100  980380  
   326   18.9  3.4  6.1  chr16               335208   335325 (54931159) C EnSpm-N27B_DR     DNA/CMC-EnSpm          (22)    151      37  980381  
   251   19.8  8.5  4.5  chr16               335545   335650 (54930834) C Mariner-6_DR      DNA/TcMar-Tc1        (1381)    248     139  980382  
  1216    8.5  1.6  0.9  chr16               336375   336598 (54929886) + HE1_DR1           SINE/tRNA-V-RTE          59    283   (119)  980383  
  2184    9.0  9.0  0.0  chr16               336605   336969 (54929515) C TDR2              DNA/TcMar-Tc1         (400)    537     140  980384  
   763   13.9 13.3  0.0  chr16               336973   337137 (54929347) C ANGEL             DNA/Kolobok           (100)    209      23  980385  
   464    7.6  2.2  0.0  chr16               337603   337694 (54928790) C EnSpm-7_DR        DNA/CMC-EnSpm        (3847)   7187    7094  980386 *
   643   10.1  0.0 10.0  chr16               337618   337727 (54928757) C Polinton-4N1_DR   DNA/Maverick         (5621)   4815    4716  980387  
   244   24.6  0.0  0.0  chr16               337896   337964 (54928520) C ENSPM-6_DR        DNA/CMC-EnSpm       (18790)  13826   13758  980388 *
  1676   17.7  2.2  0.0  chr16               337905   338272 (54928212) + Mariner-N38_DR    DNA/TcMar-Tc1           120    495    (52)  980389  
   231   24.2  0.0  5.8  chr16               337965   337981 (54928503) + Helitron-4_DR     RC/Helitron           13656  13723 (18145)  980390 *
  1363   21.9 17.0  8.5  chr16               338308   338895 (54927589) C DNA9-3_DR         DNA/MULE-MuDR?       (5608)   5771    5138  980391 *
  3139   12.6  9.5  0.2  chr16               338375   338932 (54927552) C TDR13             DNA                   (162)    610       1  980392  
   484   14.8  8.3  0.8  chr16               338934   339042 (54927442) C Mariner-N12_DR    DNA/TcMar-Tc1          (85)    139      23  980393  
   420   15.2  0.0  1.3  chr16               339047   339126 (54927358) + DNA-TA-5_DR       DNA/TcMar-Tigger          1     79   (879)  980394  
   838   15.9 10.9  2.8  chr16               339281   339481 (54927003) + Harbinger-N25_DR  DNA/PIF-Harbinger        29    245   (331)  980395  
   547   18.3  3.9  0.0  chr16               339493   339596 (54926888) + Harbinger-N25_DR  DNA/PIF-Harbinger       469    576     (0)  980396  
  3337   12.7  7.4 14.9  chr16               339618   340553 (54925931) C TC1DR2            DNA/TcMar-Tc1           (1)    875       1  980397  
  1696   16.5  8.2  4.0  chr16               341237   341711 (54924773) + Kolobok-1N2_DR    DNA/Kolobok-T2           86    579   (111)  980398  
  1262   14.9  6.3  1.5  chr16               341753   342004 (54924480) C piggyBac-N2B_DR   DNA/PiggyBac            (0)   1093     830  980399  
  1269   11.5 12.8  0.0  chr16               342009   342234 (54924250) C HATN8_DR          DNA/Zisupton            (0)    255       1  980400  
  1007   12.7  2.2  0.0  chr16               342236   342416 (54924068) C piggyBac-N2B_DR   DNA/PiggyBac          (263)    830     646  980399  
   211   11.5 15.7 12.0  chr16               342426   342455 (54924029) C hAT-N21B_DR       DNA/hAT-Ac            (503)    798     707  980401  
   306   15.2  1.7  0.0  chr16               342456   342514 (54923970) C Helitron-N3_DR    RC/Helitron          (1424)   1592    1533  980402  
   486    7.7  0.0  0.0  chr16               342526   342590 (54923894) + DNA8-4A_DR        DNA/hAT-Charlie           1     65   (854)  980403  
  1535    6.9 10.3  1.2  chr16               342591   342824 (54923660) + HATN8_DR          DNA/Zisupton              1    255     (0)  980404  
  4494   10.3  6.8  1.1  chr16               342825   343639 (54922845) + DNA8-4A_DR        DNA/hAT-Charlie          59    919     (0)  980405  
   326   14.1  5.6  1.3  chr16               343725   343796 (54922688) C DNA-2-30B_DR      DNA                   (199)    214     140  980406  
   233   14.5  3.6  1.8  chr16               343753   343808 (54922676) C DNA-8-26_DR       DNA/hAT-Tip100        (677)   1497    1441  980407 *
  1288   17.6  7.4  0.0  chr16               344171   344466 (54922018) C DNA-N15_DR        DNA                    (11)    394      77  980408  
  3077    8.1  3.3  0.0  chr16               344482   344938 (54921546) + TC1DR3            DNA/TcMar-Tc1           753   1224     (1)  980409  
   339   10.4  8.1  1.1  chr16               345575   345661 (54920823) + Helitron-2_DR     RC/Helitron            5994   6086 (21326)  980410  
   220   20.0  8.2  0.0  chr16               345593   345609 (54920875) C Gypsy118-LTR_DR   LTR/Gypsy             (521)    512     458  980411 *
   226    5.1  1.7  0.0  chr16               345610   345668 (54920816) C EnSpm-9_DR        DNA/CMC-EnSpm        (7645)    975     916  980412  
   326   20.0  0.0  0.0  chr16               346256   346320 (54920164) C Crypton-N1_DR     DNA/Crypton-A           (1)    483     419  980413  
   244   14.0  8.0  0.0  chr16               346320   346369 (54920115) C Crypton-N1_DR     DNA/Crypton-A         (255)    229     176  980413 *
   321   14.5  7.2  0.0  chr16               346363   346431 (54920053) C Crypton-N1_DR     DNA/Crypton-A         (235)    249     176  980413 *
   336   14.5  7.2  0.0  chr16               346425   346493 (54919991) C Crypton-N1_DR     DNA/Crypton-A         (235)    249     176  980413  
   294   14.5  1.6  3.2  chr16               346487   346550 (54919934) C Crypton-N1_DR     DNA/Crypton-A         (235)    249     187  980413 *
   279   16.1  1.6  3.2  chr16               346545   346608 (54919876) C Crypton-N1_DR     DNA/Crypton-A         (235)    249     187  980413 *
   352   13.0  7.2  0.0  chr16               346603   346671 (54919813) C Crypton-N1_DR     DNA/Crypton-A         (235)    249     176  980413  
   294   14.5  1.6  3.2  chr16               346665   346728 (54919756) C Crypton-N1_DR     DNA/Crypton-A         (235)    249     187  980413 *
   279   16.1  1.6  3.2  chr16               346723   346786 (54919698) C Crypton-N1_DR     DNA/Crypton-A         (235)    249     187  980413 *
   294   14.5  1.6  3.2  chr16               346781   346844 (54919640) C Crypton-N1_DR     DNA/Crypton-A         (235)    249     187  980413 *
   306   15.9  7.2  0.0  chr16               346839   346907 (54919577) C Crypton-N1_DR     DNA/Crypton-A         (235)    249     176  980413  
   286   17.4  7.2  0.0  chr16               346901   346969 (54919515) C Crypton-N1_DR     DNA/Crypton-A         (235)    249     176  980413 *
   294   14.5  1.6  3.2  chr16               346963   347026 (54919458) C Crypton-N1_DR     DNA/Crypton-A         (235)    249     187  980413  
   279   16.1  1.6  3.2  chr16               347021   347084 (54919400) C Crypton-N1_DR     DNA/Crypton-A         (235)    249     187  980413 *
   317   15.9  7.2  0.0  chr16               347079   347147 (54919337) C Crypton-N1_DR     DNA/Crypton-A         (235)    249     176  980413 *
   330   14.7  7.3  0.0  chr16               347142   347209 (54919275) C Crypton-N1_DR     DNA/Crypton-A         (236)    248     176  980413  
   327   14.5  7.2  0.0  chr16               347203   347271 (54919213) C Crypton-N1_DR     DNA/Crypton-A         (235)    249     176  980413 *
   327   14.5  7.2  0.0  chr16               347265   347333 (54919151) C Crypton-N1_DR     DNA/Crypton-A         (235)    249     176  980413 *
   352   13.0  7.2  0.0  chr16               347327   347395 (54919089) C Crypton-N1_DR     DNA/Crypton-A         (235)    249     176  980413  
   284   16.1  1.6  3.2  chr16               347389   347452 (54919032) C Crypton-N1_DR     DNA/Crypton-A         (235)    249     187  980413 *
   294   14.5  1.6  3.2  chr16               347447   347510 (54918974) C Crypton-N1_DR     DNA/Crypton-A         (235)    249     187  980413  
   294   14.5  1.6  3.2  chr16               347505   347568 (54918916) C Crypton-N1_DR     DNA/Crypton-A         (235)    249     187  980413  
   294   14.5  1.6  3.2  chr16               347563   347626 (54918858) C Crypton-N1_DR     DNA/Crypton-A         (235)    249     187  980413 *
   336   14.5  7.2  0.0  chr16               347621   347689 (54918795) C Crypton-N1_DR     DNA/Crypton-A         (235)    249     176  980413  
   336   14.5  7.2  0.0  chr16               347683   347751 (54918733) C Crypton-N1_DR     DNA/Crypton-A         (235)    249     176  980413 *
   342   14.5  7.2  0.0  chr16               347745   347813 (54918671) C Crypton-N1_DR     DNA/Crypton-A         (235)    249     176  980413  
   336   14.5  7.2  0.0  chr16               347807   347875 (54918609) C Crypton-N1_DR     DNA/Crypton-A         (235)    249     176  980413 *
   299   13.8 13.8  0.0  chr16               347869   347933 (54918551) C Crypton-N1_DR     DNA/Crypton-A         (235)    249     176  980413 *
   250   17.6  2.0  0.0  chr16               347927   347977 (54918507) C Crypton-N1_DR     DNA/Crypton-A         (235)    249     198  980413 *
   262    9.3  0.0  0.0  chr16               347984   348026 (54918458) C hAT-N202_DR       DNA/hAT-Tip100       (1493)    392     350  980414  
   460   17.6  0.0 27.1  chr16               348100   348263 (54918221) C L2-1B_DR          LINE/L2               (128)    880     752  980415  
   200   22.1  1.4  1.4  chr16               348263   348331 (54918153) C Mariner-6_DR      DNA/TcMar-Tc1        (1555)     74       6  980416 *
   493   11.5  0.0  1.3  chr16               348322   348400 (54918084) C DNA-8-28_DR       DNA/hAT-Tip100?       (504)     78       1  980417  
  2256   14.3 17.9  1.2  chr16               349073   349587 (54916897) C TDR13             DNA                     (4)    768     169  980418  
   288   12.3  3.5  1.7  chr16               349577   349634 (54916850) + EnSpm-N44_DR      DNA/CMC-EnSpm          6271   6329  (2323)  980419 *
   468   12.6  9.3  1.9  chr16               349632   349728 (54916756) + CR1-54_DR         LINE/L2                 691    794     (9)  980420  
  1035    5.2  0.0  1.5  chr16               350247   350382 (54916102) C SINE2-3_DR        SINE/tRNA-V-RTE         (1)    367     234  980421  
   974   19.7 11.9  3.2  chr16               351634   351953 (54914531) C TDR23             DNA                    (95)   1052     706  980422  
   371   22.6  0.0  6.9  chr16               351954   352062 (54914422) C TDR23             DNA                  (1020)    127      26  980423  
  1855   12.7  7.9  0.6  chr16               353206   353546 (54912938) C SINE2-4_DR        SINE/tRNA-V-RTE         (0)    371       6  980424  
  1503   12.2 10.1  0.0  chr16               353614   353900 (54912584) C DNA13TA1_DR       DNA/TcMar-Tc1           (2)    316       1  980425  
   259   10.9 14.6  0.0  chr16               353901   353940 (54912544) + DNA-1-7_DR        DNA/PIF-Harbinger       422    469   (969)  980426  
  3371   14.4  5.2  0.9  chr16               353941   354861 (54911623) C EnSpm-N5B_DR      DNA/CMC-EnSpm           (0)   1292     100  980427  
   459   13.8 14.2  4.8  chr16               354696   354885 (54911599) + EnSpm-N5_DR       DNA/CMC-EnSpm            54    260    (30)  980428 *
   229   14.3  4.8  0.0  chr16               354945   354986 (54911498) + IS3EU-4_DR        DNA/IS3EU                 1     44 (14985)  980429  
   217   27.1  0.0  0.0  chr16               356037   356106 (54910378) + HATN12B_DR        DNA/hAT-Ac              245    314   (381)  980430  
   397   12.9  7.1  4.3  chr16               356840   356952 (54909532) + TDR23             DNA                     381    496   (651)  980431  
  2963    8.9  2.1  4.4  chr16               356958   357471 (54909013) + hAT-N203_DR       DNA/hAT-Tip100         1054   1556  (3985)  980432  
   201   19.1  2.8  4.3  chr16               357454   357524 (54908960) + MuDR-2_DR         DNA/MULE-MuDR         13680  13749 (10184)  980433 *
   362   14.5  2.6  0.0  chr16               357566   357641 (54908843) C DNA8-17_DR        DNA/hAT-Tip100        (136)   1677    1600  980434  
   285   25.8  3.4  0.0  chr16               357568   357578 (54908906) C DNA-X-3_DR        DNA                  (1002)    472     438  980435 *
   372   11.1  1.6  0.0  chr16               357579   357641 (54908843) C SINE2-5_DR        SINE/tRNA-V-RTE         (0)    282     219  980436  
   285   25.8  3.4  0.0  chr16               357642   357656 (54908828) C DNA-X-3_DR        DNA                  (1002)    437     381  980435 *
   678   16.7  5.3  0.0  chr16               357647   357778 (54908706) C HarbingerN1_DR    DNA/PIF-Harbinger     (511)    139       1  980437  
   354    8.0  0.0  0.0  chr16               357780   357829 (54908655) + TDR20             DNA/Merlin              190    239     (0)  980438  
   637    6.8  0.0  0.0  chr16               357830   357917 (54908567) + hAT-N32D_DR       DNA/hAT-Charlie         568    655     (0)  980439  
  1194   15.6 12.1  0.7  chr16               357918   358181 (54908303) C HarbingerN5_DR    DNA/PIF-Harbinger     (535)    326      33  980440  
   277    9.3  0.0  0.0  chr16               358204   358246 (54908238) C DNA11TA1_DR       DNA/CMC-EnSpm         (136)     67      25  980441  
   275    7.8  0.0  3.3  chr16               358851   358943 (54907541) + EnSpm-21_DR       DNA/CMC-EnSpm          6889   6978  (2172)  980442 *
   649    9.5  0.0  0.4  chr16               358862   358979 (54907505) C EnSpm-7_DR        DNA/CMC-EnSpm        (3868)   7166    7062  980443  
  1480   11.0  4.9  0.0  chr16               358985   359230 (54907254) + SINE2-5_DR        SINE/tRNA-V-RTE           1    258    (24)  980444  
   260   20.7  0.0  0.0  chr16               359292   359349 (54907135) + hAT-N185B_DR      DNA/hAT?                745    802   (554)  980445 *
   399    8.9  5.0  1.2  chr16               359300   359379 (54907105) + EnSpm-9_DR        DNA/CMC-EnSpm           891    973  (7647)  980446  
   282   13.2  0.0  0.0  chr16               359313   359388 (54907096) C DNA9TA1_DR        DNA/CMC-EnSpm        (1185)   2148    2073  980447 *
   377    3.8  0.0  0.0  chr16               359322   359400 (54907084) + Helitron-2_DR     RC/Helitron           23603  23681  (3731)  980448  
   353   11.2  0.0  0.0  chr16               359326   359414 (54907070) + Polinton-4N1_DR   DNA/Maverick           4747   4835  (5601)  980449 *
   209   12.9  0.0 26.5  chr16               359598   359702 (54906782) C hAT-N131_DR       DNA/hAT-Ac           (1725)    339     257  980450 *
   468   12.3  0.0  0.0  chr16               359630   359759 (54906725) C ERV1-N3-I_DR      LTR/ERV1              (849)   3742    3613  980451  
   297   11.6  0.0  0.0  chr16               359706   359774 (54906710) C Harbinger1_DR     DNA/PIF-Harbinger    (1663)   2798    2730  980452 *
   861   18.7  9.5  3.0  chr16               359864   360116 (54906368) + DNA7-N2_DR        DNA/hAT-hAT6           1368   1636   (378)  980453  
   783   21.5  9.6  3.6  chr16               359891   360151 (54906333) C ZFERV-2N1-I_DR    LTR/ERV1              (905)   6072    5797  980454 *
  2137   13.5  1.4  0.0  chr16               359926   360280 (54906204) C DNA8-17_DR        DNA/hAT-Tip100        (147)   1666    1307  980434  
   216   31.2  6.4  0.0  chr16               360294   360402 (54906082) C CR1-37_DR         LINE/L2              (1082)   1635    1520  980455  
  2490    9.8  6.0  5.4  chr16               360412   360908 (54905576) C Mariner-N45_DR    DNA/TcMar-ISRm11        (2)   1210     711  980456  
  4453    3.3  0.0  0.0  chr16               360910   361448 (54905036) C DNA21TA1_DR       DNA/TcMar-Tc1           (0)    539       1  980457  
  3184    7.2 17.8  1.0  chr16               361485   362075 (54904409) C Mariner-N45_DR    DNA/TcMar-ISRm11      (520)    692       4  980456  
   255   15.4  1.9  1.9  chr16               362310   362362 (54904122) C EnSpm-N27B_DR     DNA/CMC-EnSpm           (8)    165     113  980458  
   285   17.2 14.6  7.1  chr16               362439   362582 (54903902) + EnSpm-N27B_DR     DNA/CMC-EnSpm             1    154    (19)  980459 *
   452   21.9  4.6  1.3  chr16               362565   362717 (54903767) + Harbinger-5_DR    DNA/PIF-Harbinger       885   1042  (5617)  980460 *
   779   18.8  4.6  1.0  chr16               362587   362831 (54903653) + Kolobok-1_DR      DNA/Kolobok-T2         5035   5213  (1090)  980461  
  1193   11.5 20.1  0.7  chr16               362916   363169 (54903315) C hAT-N180_DR       DNA/hAT?                (0)   1151     849  980462  
   279    2.3  0.0  0.0  chr16               363131   363174 (54903310) C EnSpm-9_DR        DNA/CMC-EnSpm        (7825)    795     752  980463 *
  1125    7.0  2.0  1.8  chr16               363193   363640 (54902844) C MSAT-3_DR         Satellite               (0)    449       1  980464  
   407   16.9  2.2  2.2  chr16               364582   364672 (54901812) + DNA-N15_DR        DNA                      43    133   (272)  980465  
   337   15.8  0.0  0.0  chr16               364670   364726 (54901758) + DNA-N15_DR        DNA                      77    133   (272)  980466 *
   278   17.5  0.0  0.0  chr16               364724   364780 (54901704) + DNA-N15_DR        DNA                      77    133   (272)  980466 *
   299   19.6  0.0  0.0  chr16               364779   364834 (54901650) + DNA-N15_DR        DNA                      78    133   (272)  980466 *
   332   11.3  0.0  0.0  chr16               364833   364885 (54901599) + DNA-N15_DR        DNA                      78    130   (275)  980466  
   255   15.6  0.0  0.0  chr16               364885   364929 (54901555) + DNA-N15_DR        DNA                      88    132   (273)  980466 *
   289   11.1 19.1  0.0  chr16               364920   364982 (54901502) + DNA-N15_DR        DNA                      59    133   (272)  980467  
   268   16.7  0.0  0.0  chr16               364979   365026 (54901458) + hAT-N160_DR       DNA/hAT-Ac             1188   1235   (929)  980468 *
   321   11.8  0.0  0.0  chr16               364986   365036 (54901448) + DNA-N15_DR        DNA                      83    133   (272)  980469  
   203   27.9  0.0  0.0  chr16               365025   365085 (54901399) + hAT-N160_DR       DNA/hAT-Ac             1180   1240   (924)  980470 *
   286   21.7  0.0  0.0  chr16               365034   365093 (54901391) + DNA-N15_DR        DNA                      77    136   (269)  980471 *
   311   12.2  0.0  0.0  chr16               365093   365141 (54901343) + DNA-N15_DR        DNA                      82    130   (275)  980471  
   253   13.9  0.0  0.0  chr16               365143   365185 (54901299) + DNA-N15_DR        DNA                      90    132   (273)  980471  
   317   12.0  0.0  0.0  chr16               365190   365239 (54901245) + DNA-N15_DR        DNA                      83    132   (273)  980471  
   317   12.0  0.0  0.0  chr16               365244   365293 (54901191) + DNA-N15_DR        DNA                      83    132   (273)  980471  
   275   20.7  7.3  0.0  chr16               365288   365369 (54901115) + Zisupton-7_DR     DNA/Zisupton            410    497 (16585)  980472 *
   412   19.0  0.0  0.0  chr16               365299   365377 (54901107) + DNA-N15_DR        DNA                      84    162   (243)  980473  
   253   12.3 10.5  0.0  chr16               365380   365436 (54901048) C DNA-N15_DR        DNA                   (342)     63       1  980474  
   276   25.2  4.3  1.7  chr16               365641   365655 (54900829) + hAT5-N2_DR        DNA/hAT-hAT5           1319   1395  (1190)  980475  
   339   17.7 12.5  0.0  chr16               365656   365751 (54900733) C Mariner-6_DR      DNA/TcMar-Tc1        (1273)    356     249  980476  
   251   27.0  2.9  5.2  chr16               365657   365677 (54900807) + DNAX-25B_DR       DNA/Zisupton           2042   2110  (1428)  980477 *
   399   16.2  1.2  0.0  chr16               365678   365757 (54900727) C EnSpm-N13_DR      DNA/CMC-EnSpm       (14204)   7945    7865  980478  
   369   15.6  7.1  2.9  chr16               365758   365776 (54900708) + Mariner-N38_DR    DNA/TcMar-Tc1           228    330   (217)  980479  
   251   27.0  2.9  5.2  chr16               365777   365793 (54900691) + DNAX-25B_DR       DNA/Zisupton           2111   2175  (1363)  980477  
  1296    8.6  0.0  0.0  chr16               365908   366093 (54900391) + TC1DR3            DNA/TcMar-Tc1             1    186  (1039)  980480 *
  1896    9.3  1.0  0.0  chr16               366083   366372 (54900112) + TC1DR3            DNA/TcMar-Tc1           933   1225     (0)  980481  
   246    5.1  5.0  1.6  chr16               366880   366939 (54899545) + EnSpm-N13_DR      DNA/CMC-EnSpm          5965   6026 (16123)  980482 *
  1031   12.1  0.4 11.7  chr16               366893   366960 (54899524) + (TG)n             Simple_repeat             1    183   (669)  980483  
   254   20.9  1.2  2.4  chr16               366961   367127 (54899357) + Zisupton-7_DR     DNA/Zisupton          11370  11534  (5548)  980484 *
   300   19.2  2.5  3.9  chr16               367040   367196 (54899288) C ERV1-N3-I_DR      LTR/ERV1              (834)   3757    3603  980485  
   284   16.1  1.1  2.1  chr16               367139   367329 (54899155) C DNA-N43_DR        DNA/TcMar-Fot1        (333)    721     533  980486 *
  1031   12.1  0.4 11.7  chr16               367330   367472 (54899012) + (TG)n             Simple_repeat           184    571   (281)  980483  
   307   19.8  0.0  0.0  chr16               367473   367568 (54898916) C Zisupton-6_DR     DNA/Zisupton        (12633)   9483    9388  980487 *
   761   12.6  2.6 14.3  chr16               367485   367679 (54898805) C ERV1-N3-I_DR      LTR/ERV1              (830)   3761    3587  980488  
   212   22.0  0.0  9.6  chr16               367583   367753 (54898731) + Zisupton-7_DR     DNA/Zisupton          11376  11531  (5551)  980489 *
   209   19.8  1.1 10.0  chr16               367681   367854 (54898630) C ERV1-N3-I_DR      LTR/ERV1              (828)   3763    3604  980490 *
   491   16.4  1.1 10.3  chr16               367723   367883 (54898601) + Zisupton-7_DR     DNA/Zisupton          11377  11494  (5588)  980491 *
  1031   12.1  0.4 11.7  chr16               367754   367852 (54898632) + (TG)n             Simple_repeat           572    852     (0)  980483  
   431   12.9  0.0  1.4  chr16               367892   367962 (54898522) C DNA7-N2_DR        DNA/hAT-hAT6          (307)   1707    1638  980492 *
  1911   10.6  9.3  0.8  chr16               367904   368237 (54898247) + SINE2-4_DR        SINE/tRNA-V-RTE           5    366     (5)  980493  
   236    3.9  0.0  5.8  chr16               368597   368651 (54897833) C EnSpm-N46_DR      DNA/CMC-EnSpm?       (1464)   2276    2225  980494 *
   257   10.7  0.0  0.0  chr16               368603   368658 (54897826) C Helitron-2_DR     RC/Helitron         (22006)   5406    5351  980495 *
   325   11.9  0.0  0.0  chr16               368653   368667 (54897817) C Polinton-1_DR     DNA/Maverick          (841)  17644   17586  980496  
   387   18.4  4.6  0.0  chr16               368765   368851 (54897633) C DNA8-25_DR        DNA                  (1975)   1992    1902  980497  
   219   12.3  0.0  0.0  chr16               369165   369221 (54897263) + Rex1-31_DRe       LINE/Rex-Babar         3056   3112   (421)  980498 *
   252   12.9  1.6  0.0  chr16               369175   369236 (54897248) C Zisupton-7_DR     DNA/Zisupton        (12405)   4677    4615  980499  
  2888   12.8 11.3  0.0  chr16               369412   369940 (54896544) + hAT-N22B_DR       DNA/hAT-Ac                2    590   (789)  980500  
   480   24.9 13.5  6.0  chr16               369725   370006 (54896478) + EnSpm-N7_DR       DNA/CMC-EnSpm           426    727  (1512)  980501 *
  2593   15.6  4.4  3.8  chr16               369942   370514 (54895970) + L2-1_DR           LINE/L2                4099   4674   (311)  980502  
   816   13.2 18.7  0.0  chr16               370514   370738 (54895746) + hAT-N22B_DR       DNA/hAT-Ac              649    783   (596)  980503 *
  3643   12.6 14.5  0.5  chr16               370804   371487 (54894997) + TDR13B2           DNA                       1    779     (0)  980504  
   221   17.5 14.2  4.6  chr16               371489   371608 (54894876) C hAT-10_DR         DNA/hAT-Tip100        (147)   4333    4203  980505  
  1004   14.1  3.3  0.7  chr16               371650   371874 (54894610) C HATN3B_DR         DNA/hAT-Tip100        (105)    874     689  980505  
   576   15.1  6.9 11.3  chr16               371851   372052 (54894432) C HATN3B_DR         DNA/hAT-Tip100        (509)    470     277  980506 *
   218   18.6  0.0  2.9  chr16               372061   372132 (54894352) + Gypsy118-LTR_DR   LTR/Gypsy               436    505   (528)  980507 *
   380    2.4  0.0  1.2  chr16               372072   372155 (54894329) C EnSpm-N14_DR      DNA/CMC-EnSpm         (926)   3654    3572  980508  
   237   20.4  0.0  0.0  chr16               372080   372167 (54894317) C Gypsy-31-LTR_DR   LTR/Gypsy             (838)    116      29  980509 *
   271   15.7  0.0  0.0  chr16               372107   372176 (54894308) C IS3EU-1_DR        DNA/IS3EU            (6733)   1971    1902  980510  
   269    7.1  1.4  0.0  chr16               372466   372535 (54893949) + Rex1-31_DRe       LINE/Rex-Babar         3049   3119   (414)  980511  
   252   11.3  0.0  0.0  chr16               372478   372548 (54893936) C hAT-N48B_DR       DNA/hAT-Ac            (483)   1657    1587  980512 *
   269    9.6  0.8  2.1  chr16               372549   372570 (54893914) + ENSPM-6_DR        DNA/CMC-EnSpm         31689  31794   (822)  980513  
  1385   12.8  9.3  0.4  chr16               372693   372950 (54893534) + SINE2-4_DR        SINE/tRNA-V-RTE          91    371     (0)  980514  
   726   18.7  1.3  5.1  chr16               372766   372809 (54893675) C MuDR-2_DR         DNA/MULE-MuDR        (4893)  19040   18868  980515 *
   735   18.2  0.0  4.2  chr16               372810   372981 (54893503) C hAT-N167B_DR      DNA/hAT-Charlie       (192)   1381    1217  980516  
   582   21.8  2.6  7.6  chr16               372813   373046 (54893438) + EnSpm-N37_DR      DNA/CMC-EnSpm           333    555  (6092)  980517 *
   201    6.7  0.0  0.0  chr16               373026   373055 (54893429) + DNA-TA-4_DR       DNA/TcMar              4667   4696  (5099)  980518 *
   305   12.6  1.0 11.2  chr16               373145   373340 (54893144) + (TAA)n            Simple_repeat             3    180     (0)  980519  
  1527   15.9  9.2  3.1  chr16               373418   373461 (54893023) C hAT-N137_DR       DNA/hAT-Ac            (829)   2742    2352  980520  
  1666   12.3 10.2  2.3  chr16               373462   373786 (54892698) C SINE2-4_DR        SINE/tRNA-V-RTE         (6)    365      16  980521  
   570   18.8 19.6  2.2  chr16               373650   373807 (54892677) C SAT-26B_DR        Satellite               (1)    792     608  980522 *
   262   11.9  6.6  6.1  chr16               373882   374077 (54892407) C DNA-1-7_DR        DNA/PIF-Harbinger     (624)    814     618  980523  
   332    2.7  0.0  0.0  chr16               374604   374677 (54891807) C EnSpm-N14_DR      DNA/CMC-EnSpm         (924)   3656    3583  980524  
   289   11.2  1.2  0.0  chr16               374609   374688 (54891796) + hAT-N202_DR       DNA/hAT-Tip100          126    206  (1679)  980525 *
   331   18.0  0.0  0.0  chr16               374781   374841 (54891643) C EnSpm-N27B_DR     DNA/CMC-EnSpm           (1)    172     112  980526  
   228    7.5  3.0  0.0  chr16               374843   374909 (54891575) + hAT-N178B_DR      DNA/hAT-Ac              139    207  (1676)  980527  
   301   22.6  1.8 16.4  chr16               375012   375152 (54891332) C L1-11_DR          LINE/L1              (1753)   5571    5353  980528  
   337   12.7  2.9  0.0  chr16               375153   375325 (54891159) + (TAA)n            Simple_repeat             3    180     (0)  980529  
   301   22.6  1.8 16.4  chr16               375326   375402 (54891082) C L1-11_DR          LINE/L1              (1753)   5352    5230  980528 *
   388   11.2  1.7  8.9  chr16               375385   375594 (54890890) + (TTA)n            Simple_repeat             1    194     (0)  980530  
   320    4.5  0.8 17.4  chr16               375612   375745 (54890739) + DNA-6-N2_DR       DNA                    4192   4306   (750)  980531  
   231   17.0 11.1  3.7  chr16               375619   375629 (54890855) + DNA-1-7_DR        DNA/PIF-Harbinger       672    707   (731)  980532 *
   562    7.3  0.7 22.1  chr16               375630   375707 (54890777) C DNA-6-N2_DR       DNA                   (750)   4306    4190  980533  
   328    2.6  0.0  0.0  chr16               375708   375784 (54890700) + (TTA)n            Simple_repeat             3     79     (0)  980534  
   231   17.0 11.1  3.7  chr16               375789   375844 (54890640) + DNA-1-7_DR        DNA/PIF-Harbinger       708    913   (525)  980532  
   407   12.2  2.4  1.2  chr16               375890   375972 (54890512) + EnSpm-N27B_DR     DNA/CMC-EnSpm            22    105    (68)  980535  
   270   15.4  0.0  8.5  chr16               376016   376079 (54890405) C EnSpm-N27B_DR     DNA/CMC-EnSpm           (3)    170     112  980526  
  1721   12.1 10.9  0.5  chr16               376184   376532 (54889952) C HE1_DR1           SINE/tRNA-V-RTE         (8)    394      10  980536  
   336   22.4  3.7  0.9  chr16               376465   376572 (54889912) + EnSpm-N48B_DR     DNA/CMC-EnSpm          2571   2681  (4278)  980537 *
   210    8.3  5.6  0.0  chr16               376596   376631 (54889853) + DNA11TA1B_DR      DNA/CMC-EnSpm           135    172    (31)  980538 *
   388   21.8  2.5  1.5  chr16               376603   376773 (54889711) C DNA11TA1_DR       DNA/CMC-EnSpm          (27)    176       1  980539  
  1534   10.6  2.8  0.0  chr16               377618   377871 (54888613) C Mariner-N7_DR     DNA/TcMar               (0)    261       1  980540  
   317   17.2  0.0  0.0  chr16               377823   377880 (54888604) + ENSPM-6_DR        DNA/CMC-EnSpm         17869  17926 (14690)  980541 *
   267    9.8  4.9  0.0  chr16               377855   377915 (54888569) C Merlin-1_DR       DNA/Merlin           (8886)   1641    1578  980542 *
   241   10.5  3.5  0.0  chr16               377869   377925 (54888559) C Zisupton-6_DR     DNA/Zisupton        (13418)   8698    8640  980543 *
   428    7.5  2.4  2.4  chr16               377956   378037 (54888447) + DNA11TA1B_DR      DNA/CMC-EnSpm             1     82   (121)  980544  
   302    1.0  0.9  6.7  chr16               378128   378238 (54888246) + DNA6-6_DR         DNA                    7759   7863  (3418)  980545 *
   483    7.4  6.2  0.0  chr16               378146   378307 (54888177) + EnSpm-N42_DR      DNA/CMC-EnSpm           675    846   (406)  980546 *
   664   12.6  1.4  0.0  chr16               378239   378271 (54888213) C DNA8-10_DR        DNA/hAT-Ac           (2334)   1667    1595  980547  
   582   13.4  0.9  1.8  chr16               378274   378387 (54888097) + DNA11TA1B_DR      DNA/CMC-EnSpm            85    197     (6)  980548  
   578   19.7  0.0  0.8  chr16               378429   378561 (54887923) C DNA-2-29_DR       DNA                     (0)    132       1  980549  
   402   18.2  4.0  0.0  chr16               378579   378677 (54887807) C EnSpm-N27B_DR     DNA/CMC-EnSpm          (70)    103       1  980550  
   237   11.8  0.0  6.4  chr16               380086   380109 (54886375) C EnSpm-N34_DR      DNA/CMC-EnSpm         (558)    532     439  980551  
   266    8.0  0.0  1.3  chr16               380110   380122 (54886362) C DNA2-7_DR         DNA                  (6930)   2720    2646  980552  
   268    7.9  0.0  0.0  chr16               380123   380185 (54886299) C MuDR-2_DR         DNA/MULE-MuDR        (7480)  16453   16391  980553 *
   311    8.1  0.0  1.6  chr16               380137   380199 (54886285) C hAT-13_DR         DNA/hAT-Tip100        (364)   2438    2377  980554  
   233   15.3  0.0 12.3  chr16               380200   380255 (54886229) C Helitron-N2_DR    RC/Helitron           (940)   1523    1418  980555  
   569    8.7  1.9  3.7  chr16               380392   380608 (54885876) + EnSpm-N2_DR       DNA/CMC-EnSpm          2843   3098   (917)  980556  
   296   12.1  3.1  8.4  chr16               380481   380643 (54885841) + DNA-6-N5B_DR      DNA                    1069   1223  (2300)  980557 *
   303   17.9  5.2  2.0  chr16               380613   380709 (54885775) + EnSpm-N27B_DR     DNA/CMC-EnSpm            73    172     (1)  980558  
   204   22.4  0.0  1.7  chr16               381613   381671 (54884813) + hAT-N133_DR       DNA/hAT-Ac              129    186   (437)  980559  
   630    7.5  3.2  0.0  chr16               381707   381799 (54884685) + Tc1-6_DR          DNA/TcMar-Tc1             1     96  (1107)  980560  
   471   14.0  5.0  5.8  chr16               381799   381919 (54884565) C Tc1-6_DR          DNA/TcMar-Tc1         (921)    282     163  980561 *
   871   13.2  7.1  0.0  chr16               381945   382141 (54884343) C EnSpm-N4_DR       DNA/CMC-EnSpm           (1)    211       1  980562  
   949   14.6  4.5  0.0  chr16               382230   382407 (54884077) C DNA11TA1B_DR      DNA/CMC-EnSpm           (9)    194       9  980563  
   367   13.3 39.3  0.0  chr16               382492   382626 (54883858) C L2-5_DRe          LINE/L2                 (0)   2227    2040  980564  
   281    6.3  0.0  3.2  chr16               382668   382732 (54883752) + DNA-1-7_DR        DNA/PIF-Harbinger       689    751   (687)  980565  
   230   17.4  4.3  1.4  chr16               384142   384211 (54882273) + Mariner-N19_DR    DNA/TcMar-ISRm11        602    673   (813)  980566 *
   302   22.0  5.1  7.0  chr16               384167   384283 (54882201) + DNA8-26_DR        DNA                     612    726  (3804)  980567  
   219   20.8 14.8  3.0  chr16               384284   384314 (54882170) + EnSpm-N13_DR      DNA/CMC-EnSpm          6034   6198 (15951)  980568  
   567    7.6  0.9  0.0  chr16               384489   384594 (54881890) + Ginger1-N1_DR     DNA/Ginger-1            279    425  (2233)  980569  
   221   12.7  1.8  0.0  chr16               385296   385350 (54881134) C EnSpm-9_DR        DNA/CMC-EnSpm        (7723)    897     842  980570 *
   271   13.6  0.0  0.0  chr16               385303   385361 (54881123) + Helitron-2_DR     RC/Helitron            5357   5415 (21997)  980571  
   205   14.8  0.0  1.9  chr16               385316   385370 (54881114) + EnSpm-N36_DR      DNA/CMC-EnSpm          1249   1302  (1923)  980572 *
   318    3.8  0.0  0.0  chr16               385750   385829 (54880655) + (TTA)n            Simple_repeat             3     82     (0)  980573  
   264    9.0  3.2  5.4  chr16               385763   385856 (54880628) C hAT-N178B_DR      DNA/hAT-Ac           (1681)    202     111  980574 *
   395   10.3  2.8  0.0  chr16               385954   386060 (54880424) C Zisupton-7_DR     DNA/Zisupton         (5543)  11539   11430  980575  
   207   13.2  6.6  0.0  chr16               385981   386071 (54880413) + LOOPER-N5B_DR     DNA/Kolobok-T2         1077   1173   (367)  980576 *
   236   20.7  0.0  0.0  chr16               385993   386013 (54880471) C Gypsy118-LTR_DR   LTR/Gypsy             (528)    505     427  980577  
   263    8.6  0.0  0.0  chr16               386014   386071 (54880413) C Harbinger-5_DR    DNA/PIF-Harbinger    (5906)    753     696  980578 *
   480    7.1 15.5  0.0  chr16               386063   386146 (54880338) C DNA11TA1B_DR      DNA/CMC-EnSpm           (7)    196     100  980579  
   983   13.9  1.1  0.0  chr16               386147   386326 (54880158) C DNA11TA1_DR       DNA/CMC-EnSpm           (0)    203      22  980580  
   320   12.9  0.0  7.1  chr16               386366   386440 (54880044) C DNA11TA1B_DR      DNA/CMC-EnSpm         (133)     70       1  980579  
   216   19.6  0.0  0.0  chr16               386441   386481 (54880003) + HATN11B_DR        DNA/hAT                 433    473   (217)  980581 *
   232   24.4  1.2  5.1  chr16               386441   386522 (54879962) + Gypsy-31-LTR_DR   LTR/Gypsy               106    184   (770)  980582 *
   914   11.3  2.8  2.8  chr16               386503   386684 (54879800) + DNA11TA1_DR       DNA/CMC-EnSpm            22    203     (0)  980583  
   246   19.0  0.0  0.0  chr16               386781   386838 (54879646) C DNA11TA1_DR       DNA/TcMar-Tc1           (7)    196     139  980584 *
   596    1.1  0.0  0.0  chr16               386837   386926 (54879558) + (TTCA)n           Simple_repeat             3     92     (0)  980585 *
   834   16.5  8.8  6.5  chr16               386874   387145 (54879339) C ZFERV-2N1-I_DR    LTR/ERV1              (903)   6074    5797  980586 *
  1831   11.3  8.4  2.5  chr16               386910   387255 (54879229) C SINE2-4_DR        SINE/tRNA-V-RTE         (0)    371       6  980587  
   357   19.2  0.2  1.1  chr16               386927   386954 (54879530) + hAT-N22_DR        DNA/hAT-Ac              861    936   (802)  980588 *
   263   17.5 14.3  0.0  chr16               387266   387328 (54879156) C DNA11TA1_DR       DNA/TcMar-Tc1          (96)    107      36  980584  
  1034   12.6  1.3  8.5  chr16               387330   387555 (54878929) C EnSpm-N4B_DR      DNA/CMC-EnSpm?          (0)    220      10  980589  
   991   11.0  2.9  0.6  chr16               387647   387820 (54878664) C DNA-N15_DR        DNA                   (151)    254      77  980590  
   324    8.9  0.0  0.0  chr16               387827   387871 (54878613) C DNA-N15_DR        DNA                   (284)    121      77  980591  
   218   22.9  7.2  0.0  chr16               387844   387868 (54878616) C hAT-N53B_DR       DNA/hAT-Ac           (2628)   1549    1462  980592 *
   359   14.0  0.0  0.0  chr16               387869   387925 (54878559) C DNA-N15_DR        DNA                   (272)    133      77  980593  
   309   13.2 25.3  0.0  chr16               387923   388013 (54878471) C DNA-N15_DR        DNA                   (272)    133      20  980594 *
   860   14.6 13.4  0.9  chr16               388135   388391 (54878093) C L2-1B_DR          LINE/L2                 (0)   1008     674  980595  
   337    7.1  0.0  0.0  chr16               388382   388451 (54878033) + DNA6-6_DR         DNA                    9923   9992  (1289)  980596 *
   328    3.1  0.0  0.0  chr16               388398   388461 (54878023) C Rex1-31_DRe       LINE/Rex-Babar        (417)   3116    3053  980597 *
   244   17.9  0.0  0.0  chr16               388409   388475 (54878009) C IS3EU-1_DR        DNA/IS3EU            (6733)   1971    1905  980598 *
   315   19.1  2.2  0.0  chr16               388452   388465 (54878019) C LOOPERN2_DR       DNA/Kolobok-T2       (1013)    357     272  980599  
   532   15.7  8.1  7.5  chr16               388705   388876 (54877608) C TDR16             DNA/Merlin              (4)    309     137  980600  
  1537    6.2  0.0  0.0  chr16               388891   389100 (54877384) + Mariner-N23_DRe   DNA/TcMar-ISRm11          1    210   (821)  980601  
   518   16.0  1.7  0.0  chr16               389090   389208 (54877276) C TDR7              DNA                   (132)    409     289  980602 *
   208   21.8  3.8  1.2  chr16               389487   389565 (54876919) C BHIKHARI-4-I_DR   LTR/ERV1             (4237)    703     623  980603 *
   298   14.7  0.0  0.0  chr16               389504   389571 (54876913) C EnSpm-N14_DR      DNA/CMC-EnSpm         (921)   3659    3592  980604  
   259   13.0  1.4  0.0  chr16               389515   389583 (54876901) + hAT-N48B_DR       DNA/hAT-Ac             1608   1677   (463)  980605 *
   255   18.2  1.7  9.3  chr16               389572   389615 (54876869) C Polinton-1_DR     DNA/Maverick          (720)  17762   17659  980606 *
  1090   13.9 12.4  6.2  chr16               389758   390063 (54876421) C Kolobok-1N2_DR    DNA/Kolobok-T2          (7)    683     360  980607  
   241   23.9  3.3  0.0  chr16               390165   390256 (54876228) + Merlin-N5_DR      DNA/Merlin               55    149  (4156)  980608  
  1776    8.2  4.3  0.3  chr16               390257   390537 (54875947) + HE1_DR1           SINE/tRNA-V-RTE          88    379    (23)  980609  
   215   23.2  0.0  1.4  chr16               390677   390746 (54875738) C hAT-N122_DR       DNA/hAT-Ac              (2)    575     507  980610  
   655   24.0  5.2  1.5  chr16               390801   391050 (54875434) C Gypsy-242_DR-LTR  LTR/Gypsy             (145)    306      48  980611  
   982   20.9  0.5  1.8  chr16               391069   391092 (54875392) C hAT-N22B_DR       DNA/hAT-Ac            (362)   1017     802  980612  
  1557    4.6  0.0  0.0  chr16               391093   391287 (54875197) C hAT-N4C_DR        DNA/hAT-Charlie         (0)    195       1  980613  
   308   12.2 19.2  0.8  chr16               391288   391386 (54875098) C hAT-N122_DR       DNA/hAT-Ac            (450)    127      11  980610  
   393   21.3  2.7  8.5  chr16               391440   391588 (54874896) + IS3EU-4_DR        DNA/IS3EU             12413  12553  (2476)  980614 *
   559   15.6  0.0  0.0  chr16               391493   391588 (54874896) + DNA7-N2_DR        DNA/hAT-hAT6           1420   1515   (499)  980615  
  1850    8.3  0.0  0.0  chr16               391589   391840 (54874644) + HATN8_DR          DNA/Zisupton              1    252     (3)  980616  
   386   19.8  4.6  1.8  chr16               391589   391600 (54874884) C Merlin-1_DR       DNA/Merlin           (6413)   4114    4004  980617 *
   539   14.7  7.3  0.0  chr16               391843   391951 (54874533) + DNA7-N2_DR        DNA/hAT-hAT6           1509   1625   (389)  980618  
  1933   15.0  2.1  6.4  chr16               391972   392392 (54874092) + DIRS-1E-LTR_DR    LTR/Ngaro               113    516   (174)  980619 *
  2078   11.0  6.3  0.5  chr16               392069   392415 (54874069) + SINE2-4_DR        SINE/tRNA-V-RTE           5    371     (0)  980620  
  1288   18.4 17.6  1.2  chr16               392159   392515 (54873969) C DNAX-23_DR        DNA                  (2082)   9719    9305  980621 *
   872   11.0  0.0  0.0  chr16               392426   392552 (54873932) C SINE2-5_DR        SINE/tRNA-V-RTE       (155)    127       1  980622 *
   594   20.4  0.0  6.8  chr16               392553   392583 (54873901) C EnSpm-6N1_DR      DNA/CMC-EnSpm        (3070)   6166    6019  980623  
   351   14.3  9.6  3.0  chr16               392680   392773 (54873711) + EnSpm-N27B_DR     DNA/CMC-EnSpm            71    170     (3)  980624  
   201    5.3  0.0  0.0  chr16               393167   393204 (54873280) + HATN11_DR         DNA/hAT-hobo            720    757   (170)  980625  
   568   16.5 18.2  2.2  chr16               393324   393515 (54872969) + DNA-N24_DR        DNA                       8    229   (748)  980626 *
   966   17.2  0.9  1.2  chr16               393490   394531 (54871953) + MSAT-3_DR         Satellite                 1   1038     (7)  980627  
   368   20.9  0.0  6.2  chr16               394500   394601 (54871883) + DNA-N24_DR        DNA                     210    305   (672)  980628 *
   868   17.8 16.6  5.5  chr16               394578   394909 (54871575) + DNA-N24_DR        DNA                     443    809   (168)  980629  
   507   22.2  0.5 17.5  chr16               396014   396302 (54870182) + (GACTG)n          Simple_repeat             1    239     (0)  980630  
   536   23.6  1.7 16.2  chr16               396461   396646 (54869838) + (GACTG)n          Simple_repeat             1    200   (599)  980631  
   231   26.6  2.0 11.7  chr16               396647   396842 (54869642) + (ACTAG)n          Simple_repeat             2    180     (0)  980632  
   536   23.6  1.7 16.2  chr16               396843   397395 (54869089) + (GACTG)n          Simple_repeat           201    799     (0)  980631  
   212   16.7  0.0  0.0  chr16               398198   398251 (54868233) C Gypsy120-LTR_DR   LTR/Gypsy             (920)    116      63  980633  
   211    5.9  1.9  5.8  chr16               398210   398263 (54868221) + hAT-N182_DR       DNA/hAT-Ac              753    804  (1156)  980634 *
  3091   15.9  7.4  0.7  chr16               398687   399332 (54867152) C DIRS-1E-LTR_DR    LTR/Ngaro               (1)    689       1  980635  
  2966   13.0 22.3  0.5  chr16               399641   400272 (54866212) + TDR13             DNA                       4    772     (0)  980636  
   433    5.9  0.0  0.0  chr16               400352   400436 (54866048) C DNA-6-N2_DR       DNA                   (739)   4317    4233  980637  
   229    6.1  0.0  0.0  chr16               400652   400700 (54865784) C LOOPERN2_DR       DNA/Kolobok-T2        (479)    896     848  980638  
   202    7.7  5.8  0.0  chr16               400657   400708 (54865776) + EnSpm-N46_DR      DNA/CMC-EnSpm?         2224   2278  (1462)  980639 *
  1092   12.8  9.2  2.0  chr16               401075   401098 (54865386) C DNA8-25_DR        DNA                  (1801)   2166    2101  980640  
   837   11.9  1.7  5.8  chr16               401099   401276 (54865208) C hAT-N137_DR       DNA/hAT-Ac            (849)   2722    2552  980641  
  1092   12.8  9.2  2.0  chr16               401277   401330 (54865154) C DNA8-25_DR        DNA                  (1801)   2100    1941  980640  
   300    9.5 33.8  0.0  chr16               401279   401352 (54865132) C DIRS-1E-LTR_DR    LTR/Ngaro             (384)    306     208  980642 *
   274   15.8  0.0  1.8  chr16               401625   401682 (54864802) + EnSpm-N13_DR      DNA/CMC-EnSpm         19266  19322  (2827)  980643 *
   408   15.7 18.7  1.4  chr16               401632   401754 (54864730) + hAT-N198_DR       DNA/hAT-Charlie         915   1058   (341)  980644  
  1489    9.6  9.0  2.8  chr16               401773   402039 (54864445) + HE1_DR1           SINE/tRNA-V-RTE         102    384    (18)  980645  
   333   21.1  0.0 11.0  chr16               401951   402051 (54864433) + CryptonV-N5_DR    DNA/Crypton-V          5321   5411 (19126)  980646 *
   208   16.2  0.0  0.0  chr16               402315   402351 (54864133) + Tx1-45_DR         LINE/L1-Tx1            4879   4915   (633)  980647  
  1956   17.1 13.4  2.9  chr16               402370   402964 (54863520) + Kolobok-1N2_DR    DNA/Kolobok-T2           29    684     (6)  980648  
   402   28.9  0.0  0.0  chr16               403449   403590 (54862894) C Merlin-N3_DR      DNA/Merlin              (1)    254     113  980649 *
   483   16.6 20.5  4.2  chr16               403576   403739 (54862745) C DNA8-10_DR        DNA/hAT-Ac           (1787)   2231    2108  980650 *
  1403   20.4 10.8  2.9  chr16               403607   403770 (54862714) C EnSpm-N11_DR      DNA/CMC-EnSpm        (1550)   3803    3315  980651  
  1759   11.8  2.8  0.3  chr16               403771   404060 (54862424) + SINE2-4_DR        SINE/tRNA-V-RTE          72    368     (3)  980652  
   309   23.4  1.3  0.0  chr16               404717   404793 (54861691) C EXPANDER1_DR      LINE/RTE-BovB        (2071)   1294    1217  980653 *
   785   21.0 10.3  1.7  chr16               404789   405001 (54861483) C EXPANDER1_DR      LINE/RTE-BovB        (2631)    734     504  980653  
   308   22.1  1.2  0.0  chr16               405044   405129 (54861355) C Zisupton-7_DR     DNA/Zisupton        (12373)   4709    4623  980654 *
  1202    8.1  0.0  7.5  chr16               405057   405243 (54861241) + (CA)n             Simple_repeat             1    174     (0)  980655  
   288   14.8  0.0  8.6  chr16               405130   405168 (54861316) + ERV1-N3-I_DR      LTR/ERV1               3652   3766   (825)  980656 *
   259   17.8  0.0  4.7  chr16               405147   405162 (54861322) C hAT-N48B_DR       DNA/hAT-Ac            (469)   1671    1570  980657 *
   315   16.5  1.1  0.0  chr16               405163   405253 (54861231) + EnSpm-N14_DR      DNA/CMC-EnSpm          3561   3652   (928)  980658 *
   336   12.7  0.0  1.3  chr16               405175   405254 (54861230) C Helitron-2_DR     RC/Helitron          (3738)  23674   23596  980659  
   330   23.9  5.3  0.0  chr16               405984   406096 (54860388) + DNA-N24_DR        DNA                      22    140   (837)  980660  
  1380    3.0  0.0  0.2  chr16               406128   407581 (54858903) + MSAT-3_DR         Satellite                 1   1451     (0)  980661  
   294   17.2 23.4  0.7  chr16               408089   408199 (54858285) C Kolobok-N3_DR     DNA/Kolobok-T2?         (0)    370     235  980662  
   218   27.7  0.0  7.2  chr16               408252   408325 (54858159) C Kolobok-N3_DR     DNA/Kolobok-T2?       (240)    130      62  980662  
  1536    8.8 31.1  0.2  chr16               408658   408966 (54857518) C SINE3-1a          SINE/5S-Deu-L2        (166)    404       1  980663  
   329   13.3  1.1  3.3  chr16               409097   409189 (54857295) C hAT-N131_DR       DNA/hAT-Ac           (1719)    345     255  980664 *
   342   23.5  0.0  0.0  chr16               409109   409210 (54857274) C Helitron-2_DR     RC/Helitron         (21304)   6108    6007  980665 *
   348   13.9  1.3  0.0  chr16               409126   409204 (54857280) + DNA6-6_DR         DNA                    9943  10022  (1259)  980666  
   276   18.9  0.0  9.9  chr16               409205   409225 (54857259) + Gypsy82-LTR_Dr    LTR/Gypsy               674    764   (581)  980667  
   440    4.9  1.0  1.0  chr16               409280   409383 (54857101) + Zisupton-7_DR     DNA/Zisupton          11374  11477  (5605)  980668  
   239    7.2  1.7  6.1  chr16               409291   409409 (54857075) C ERV1-N3-I_DR      LTR/ERV1              (835)   3756    3643  980669 *
   351    9.0  1.7  7.1  chr16               409308   409426 (54857058) + Polinton-4N1_DR   DNA/Maverick           4722   4834  (5602)  980670 *
   521   16.2 21.7  0.5  chr16               409324   409484 (54857000) + hAT-N169_DR       DNA/hAT-Ac              805    999   (444)  980671 *
  1138    8.5  0.0  0.0  chr16               409356   409508 (54856976) + hAT-N185_DR       DNA/hAT?                401    553   (407)  980672  
   240    9.8  2.0  0.0  chr16               409618   409668 (54856816) C L1-56_DR          LINE/L1                (93)   4889    4838  980673  
   220   15.1  6.4  6.4  chr16               409669   409689 (54856795) C EnSpm-N13_DR      DNA/CMC-EnSpm       (16118)   6017    5954  980674  
   388   17.2  1.4  0.4  chr16               410074   410234 (54856250) + (TAA)n            Simple_repeat             2    165     (0)  980675  
   200   27.7  5.0  1.6  chr16               410208   410228 (54856256) + hAT-N164_DR       DNA/hAT-Tip100         1006   1084   (956)  980676 *
   311   15.1  5.6  4.4  chr16               410229   410318 (54856166) + Mariner-6_DR      DNA/TcMar-Tc1           189    279  (1350)  980677  
   201   16.2  1.3  2.7  chr16               410437   410512 (54855972) + DNA-N38_DR        DNA                      79    153   (470)  980678 *
   228   12.3 13.4  1.1  chr16               410450   410471 (54856013) C EnSpm-10_DR       DNA/CMC-EnSpm         (462)   5843    5795  980679  
   239    7.0  0.0  0.0  chr16               410472   410514 (54855970) C IS3EU-1_DR        DNA/IS3EU            (2025)   6679    6637  980680 *
   243   10.8  0.5  5.3  chr16               410476   410559 (54855925) + L1-64_DR          LINE/L1                3396   3464   (326)  980681  
   228   12.3 13.4  1.1  chr16               410515   410531 (54855953) C EnSpm-10_DR       DNA/CMC-EnSpm         (462)   5794    5752  980679 *
   229   22.1 10.4 10.4  chr16               410713   410818 (54855666) C EnSpm-N36B_DR     DNA/CMC-EnSpm        (2410)   1006     901  980682 *
   598   21.8  4.5  0.0  chr16               410728   410860 (54855624) C TDR3B             DNA/hAT-Charlie        (54)    139       1  980683  
   860   30.1  3.1  6.5  chr16               410908   411682 (54854802) C hAT-N22_DR        DNA/hAT-Ac            (481)   1257     480  980684  
   918   20.7  0.0  0.0  chr16               411683   411886 (54854598) + (TGGA)n           Simple_repeat             1    204     (0)  980685  
   860   30.1  3.1  6.5  chr16               411887   412131 (54854353) C hAT-N22_DR        DNA/hAT-Ac            (481)    479     233  980684  
   322   14.9  0.0  0.0  chr16               412405   412478 (54854006) C Zisupton-7_DR     DNA/Zisupton         (5584)  11498   11425  980686 *
   499    6.8  0.0  0.0  chr16               412421   412479 (54854005) C Helitron-2_DR     RC/Helitron          (3747)  23665   23607  980687  
   308   16.9  9.2  6.5  chr16               412479   412522 (54853962) C EnSpm-N13_DR      DNA/CMC-EnSpm       (16114)   6033    5913  980688 *
   371   17.1  0.0  6.4  chr16               412480   412517 (54853967) + DNA9TA1_DR        DNA/CMC-EnSpm          2073   2163  (1170)  980689  
   324   22.9  0.0  1.7  chr16               412503   412622 (54853862) + hAT-N22_DR        DNA/hAT-Ac             1029   1146   (592)  980690 *
  1045   17.8  2.0 16.2  chr16               412524   412574 (54853910) C EnSpm-6N1_DR      DNA/CMC-EnSpm        (2807)   6429    6165  980691  
  1545    9.6  3.6  0.8  chr16               412575   412825 (54853659) C HE1_DR1           SINE/tRNA-V-RTE        (18)    384     127  980692  
   221   13.9  0.0  0.0  chr16               412886   412921 (54853563) + EnSpm-7_DR        DNA/CMC-EnSpm          7088   7123  (3911)  980693  
   205   21.7  0.0  3.3  chr16               412892   412953 (54853531) + Dada-tL_DR        DNA/Dada               9083   9142  (1265)  980694 *
  5864    6.2  5.4  0.0  chr16               413026   413834 (54852650) + TC1DR3            DNA/TcMar-Tc1           367   1219     (6)  980695  
   356   17.0 17.6  1.7  chr16               414244   414345 (54852139) + DNA-N15_DR        DNA                      16    133   (272)  980696  
   209   25.0  0.0  0.0  chr16               414330   414389 (54852095) + hAT-N160_DR       DNA/hAT-Ac             1176   1235   (929)  980697 *
  1279   10.3  6.1  0.5  chr16               414426   414658 (54851826) + SINE2-3_DR        SINE/tRNA-V-RTE           1    281     (1)  980698  
   282   15.3 26.4  0.0  chr16               414601   414672 (54851812) + DNA8-17_DR        DNA/hAT-Tip100         1587   1677   (136)  980699 *
   218   20.6 35.0  0.0  chr16               414602   414698 (54851786) C DNA6-6_DR         DNA                  (4375)   6906    6776  980700 *
   241   17.3  1.9  0.0  chr16               414688   414739 (54851745) C DNA-5-8_DR        DNA/hAT-hAT5          (682)    798     746  980701 *
   275   13.7  2.0  0.0  chr16               414698   414748 (54851736) + DNA-N15_DR        DNA                      77    128   (277)  980702  
   270   21.4  0.0  0.0  chr16               414738   414793 (54851691) + hAT-N160_DR       DNA/hAT-Ac             1176   1231   (933)  980703 *
   273   19.3  0.0  1.8  chr16               414752   414809 (54851675) + DNA-N15_DR        DNA                      78    134   (271)  980704  
   269   17.2  1.7  0.0  chr16               414804   414861 (54851623) + DNA-N15_DR        DNA                      75    133   (272)  980704 *
   252   16.1  5.8  5.8  chr16               414827   414912 (54851572) C Zisupton-7_DR     DNA/Zisupton          (388)  16694   16609  980705 *
   260   12.7  3.6  1.8  chr16               414860   414915 (54851569) + DNA-N15_DR        DNA                      78    134   (271)  980706 *
   294   13.0  1.9  0.0  chr16               414910   414963 (54851521) + DNA-N15_DR        DNA                      75    129   (276)  980706  
   241   19.3  0.0  0.0  chr16               414966   415022 (54851462) + DNA-N15_DR        DNA                      78    134   (271)  980706 *
   260    7.7  5.5  5.5  chr16               415005   415059 (54851425) + hAT-N160_DR       DNA/hAT-Ac             1175   1229   (935)  980707 *
   303   15.1  0.0  0.0  chr16               415023   415075 (54851409) + DNA-N15_DR        DNA                      81    133   (272)  980708  
   251   17.3  0.0  3.9  chr16               415074   415127 (54851357) + DNA-N15_DR        DNA                      78    129   (276)  980708 *
   279   11.1  3.6  1.8  chr16               415131   415185 (54851299) + DNA-N15_DR        DNA                      79    134   (271)  980708  
   203   17.1  0.0 16.7  chr16               415159   415228 (54851256) C DNA-5-8_DR        DNA/hAT-hAT5          (799)    681     620  980701 *
   254   15.3  1.6  8.3  chr16               415180   415243 (54851241) + DNA-N15_DR        DNA                      75    134   (271)  980709  
   240   22.8  0.0  0.0  chr16               415226   415282 (54851202) + hAT-N160_DR       DNA/hAT-Ac             1175   1231   (933)  980710 *
   292   17.0  0.0  0.0  chr16               415244   415296 (54851188) + DNA-N15_DR        DNA                      81    133   (272)  980711 *
   308   14.3  0.0  0.0  chr16               415295   415350 (54851134) + DNA-N15_DR        DNA                      78    133   (272)  980711  
   282   19.6  0.0  0.0  chr16               415335   415390 (54851094) + hAT-N160_DR       DNA/hAT-Ac             1176   1231   (933)  980712 *
   307   18.5  0.0  0.0  chr16               415349   415402 (54851082) + DNA-N15_DR        DNA                      78    131   (274)  980713  
   287   15.1  3.8  0.0  chr16               415404   415456 (54851028) + DNA-N15_DR        DNA                      79    133   (272)  980713 *
   329   10.9  0.0  0.0  chr16               415455   415500 (54850984) + DNA-N15_DR        DNA                      78    123   (282)  980713  
   384    7.7  0.0  0.0  chr16               415542   415593 (54850891) + DNA-N15_DR        DNA                      82    133   (272)  980714  
   302   17.5  0.0  0.0  chr16               415591   415647 (54850837) + DNA-N15_DR        DNA                      77    133   (272)  980714 *
   269   18.5  0.0  0.0  chr16               415634   415687 (54850797) C DNA-5-8_DR        DNA/hAT-hAT5          (681)    799     746  980715 *
   292   19.0  1.7  0.0  chr16               415646   415703 (54850781) + DNA-N15_DR        DNA                      78    136   (269)  980716  
   206   25.6  6.1  0.0  chr16               415704   415727 (54850757) + hAT-N53B_DR       DNA/hAT-Ac             1463   1549  (2628)  980717  
   405   14.7  0.0  0.0  chr16               415743   415810 (54850674) + DNA-N15_DR        DNA                      66    133   (272)  980718  
   258   11.1  0.0  0.0  chr16               415808   415852 (54850632) + DNA-N15_DR        DNA                      77    121   (284)  980718 *
   306   12.5  0.0  0.0  chr16               415859   415906 (54850578) + DNA-N15_DR        DNA                      77    124   (281)  980718  
   337   12.5  0.0  0.0  chr16               415911   415966 (54850518) + DNA-N15_DR        DNA                      78    133   (272)  980718 *
  1449   12.4  1.2  0.0  chr16               415964   416204 (54850280) + DNA-N15_DR        DNA                      77    320    (85)  980719  
   515   19.4 24.2  0.0  chr16               416193   416316 (54850168) C EnSpm-17_DR       DNA/CMC-EnSpm        (6294)   2982    2829  980720 *
  1575   10.0 12.1  0.0  chr16               416209   416447 (54850037) C SINE2-4_DR        SINE/tRNA-V-RTE         (0)    371     104  980721  
   219   25.1  7.7 11.1  chr16               417275   417298 (54849186) C DNA2-16_DR        DNA                  (3977)  14074   13940  980722  
   259   17.8  0.0  9.8  chr16               417299   417354 (54849130) C CryptonV-N5_DR    DNA/Crypton-V       (21148)   3389    3339  980723 *
  1261    8.7  1.0  6.6  chr16               417308   417516 (54848968) + TDR19C            DNA/hAT-Charlie         198    395     (1)  980724  
   219   25.1  7.7 11.1  chr16               417517   417534 (54848950) C DNA2-16_DR        DNA                  (3977)  13939   13823  980722  
  1109   19.6  9.3  2.4  chr16               419037   419392 (54847092) C EnSpm-N11_DR      DNA/CMC-EnSpm        (1658)   3695    3316  980725 *
  1640   14.5  9.4  0.3  chr16               419075   419392 (54847092) + DNA8-17_DR        DNA/hAT-Tip100         1319   1665   (148)  980726  
   457   17.7  9.1  4.3  chr16               419261   419392 (54847092) + Penelope-1_DR     LINE/Penelope          3733   4022   (424)  980727 *
   598    1.1  2.9  0.0  chr16               419393   419567 (54846917) + (TTATA)n          Simple_repeat             1    180     (0)  980728 *
  1388   18.4 10.4  1.2  chr16               419393   419448 (54847036) C Merlin-1_DR       DNA/Merlin           (5836)   4691    4284  980729  
   457   17.7  9.1  4.3  chr16               419568   419590 (54846894) + Penelope-1_DR     LINE/Penelope          4023   4077   (369)  980727  
   364   10.0  0.8  0.4  chr16               419826   419961 (54846523) + (TTATA)n          Simple_repeat             1    136     (0)  980730  
   336   23.9  0.0  4.8  chr16               419958   420045 (54846439) + DNA-N28_DR        DNA/PIF-Harbinger       482    565     (0)  980731 *
   279   32.6  5.4  0.7  chr16               420390   420410 (54846074) + ENSPM-6_DR        DNA/CMC-EnSpm         22369  22396 (10220)  980732  
  1374    9.4  0.5  0.5  chr16               420411   420602 (54845882) + HATN4_DR          DNA/hAT-Charlie           1    192     (0)  980733  
   211   28.1  0.0  0.0  chr16               420546   420609 (54845875) C CryptonV-N5_DR    DNA/Crypton-V       (21468)   3069    3006  980723 *
  1256   11.2  3.4  0.9  chr16               421303   421509 (54844975) C TDR17B            DNA/Sola-1            (862)    684     473  980734  
   212   13.1  3.1  5.6  chr16               421617   421631 (54844853) + (TAA)n            Simple_repeat             1    124     (0)  980735  
   292   15.3 12.5  0.8  chr16               421632   421743 (54844741) + DNA-1-7_DR        DNA/PIF-Harbinger       625    749   (689)  980736  
   239   15.8  8.3  0.9  chr16               421695   421726 (54844758) + ZFERV-2-I_DR      LTR/ERV1                655    814  (9750)  980737 *
   269   17.5  7.9  0.0  chr16               421727   421746 (54844738) C Helitron-4_DR     RC/Helitron         (18327)  13541   13420  980738  
   297   19.6  0.0  1.1  chr16               421747   421839 (54844645) + hAT-2n1_DR        DNA/hAT-Charlie         980   1071   (139)  980739 *
   354   12.2  1.2  0.0  chr16               421759   421840 (54844644) C Zisupton-6_DR     DNA/Zisupton         (5632)  16484   16402  980740  
   254   13.3  8.2  0.0  chr16               421839   421936 (54844548) C DNA-6-N2_DR       DNA                   (763)   4293    4188  980741 *
   261   14.4  5.9  0.0  chr16               421841   421876 (54844608) C hAT-N21_DR        DNA/hAT-Charlie       (115)   1731    1607  980742  
   216   22.8  8.8  0.0  chr16               421867   421980 (54844504) + DNA9-3_DR         DNA/MULE-MuDR?        10181  10304  (1075)  980743 *
   344    9.1  1.4  2.8  chr16               422103   422273 (54844211) + (TAA)n            Simple_repeat             3    169     (0)  980744  
   327   17.8  0.4  8.8  chr16               422147   422172 (54844312) + DNA-1-7_DR        DNA/PIF-Harbinger       669    704   (734)  980745 *
   378    3.5  0.0  0.0  chr16               422173   422259 (54844225) + DNA-6-N2_DR       DNA                    4213   4299   (757)  980746  
   327   17.8  0.4  8.8  chr16               422260   422393 (54844091) + DNA-1-7_DR        DNA/PIF-Harbinger       705    896   (542)  980745  
   261   16.5  0.9  3.4  chr16               422807   422836 (54843648) C hAT-N169_DR       DNA/hAT-Ac            (578)    865     835  980747  
   266    6.4  2.1  0.0  chr16               422837   422883 (54843601) C EnSpm-7_DR        DNA/CMC-EnSpm        (3909)   7125    7078  980748  
   261   16.5  0.9  3.4  chr16               422884   422914 (54843570) C hAT-N169_DR       DNA/hAT-Ac            (578)    834     801  980747  
   232    4.8  3.2  0.0  chr16               424330   424391 (54842093) + DNA-6-N2_DR       DNA                    4243   4306   (750)  980749  
   211   16.1  4.2  0.8  chr16               424331   424449 (54842035) C DNA-1-7_DR        DNA/PIF-Harbinger     (638)    800     678  980750 *
   859   10.5  0.7  8.4  chr16               424348   424686 (54841798) + (TTA)n            Simple_repeat             1    312     (0)  980751 *
   920   13.8  0.7  2.0  chr16               424660   424814 (54841670) + SINE2-3_DR        SINE/tRNA-V-RTE         209    361     (7)  980752 *
  1012    7.8  0.0  0.0  chr16               424686   424814 (54841670) C hAT-N167B_DR      DNA/hAT-Charlie       (195)   1378    1250  980753  
   974    9.5  0.0  4.8  chr16               424815   424839 (54841645) + DNA8-17_DR        DNA/hAT-Tip100         1533   1679   (134)  980754  
   213   20.3 10.9  0.0  chr16               425377   425440 (54841044) + Gypsy-31-LTR_DR   LTR/Gypsy                18     88   (866)  980755  
   216   11.2  5.0 11.3  chr16               425822   425839 (54840645) C DNA-1-7_DR        DNA/PIF-Harbinger     (676)    762     630  980756  
   349   11.5  0.8  0.8  chr16               425840   425962 (54840522) + (TTA)n            Simple_repeat             3    125     (0)  980757  
   289    9.3  1.0  4.1  chr16               426018   426118 (54840366) C DNA-6-N2_DR       DNA                   (752)   4304    4207  980758  
   216    8.9  1.2  2.5  chr16               426059   426071 (54840413) + (TTA)n            Simple_repeat             1     46    (34)  980759 *
   225   13.1  0.0  0.0  chr16               426072   426132 (54840352) C hAT-N177C_DR      DNA/hAT-Tip100       (1281)    451     391  980760  
   216    8.9  1.2  2.5  chr16               426133   426139 (54840345) + (TTA)n            Simple_repeat            47     80     (0)  980759  
   271   12.1  0.0  0.0  chr16               426219   426284 (54840200) + DNA-6-N2_DR       DNA                    4212   4277   (779)  980761  
   227   21.8  2.0  8.2  chr16               426285   426330 (54840154) C DNA-1-7_DR        DNA/PIF-Harbinger     (560)    877     743  980762  
   288   13.9  2.0  1.0  chr16               426331   426432 (54840052) + (TTA)n            Simple_repeat             1    103     (0)  980763  
   238   13.0  0.0  0.0  chr16               426396   426464 (54840020) + CryptonV-N4_DR    DNA/Crypton-V          3980   4048  (9445)  980764 *
   227   21.8  2.0  8.2  chr16               426433   426462 (54840022) C DNA-1-7_DR        DNA/PIF-Harbinger     (561)    742     647  980762 *
   221    2.6  0.0  5.1  chr16               426629   426669 (54839815) C hAT-N178_DR       DNA/hAT-Ac           (1536)    171     133  980765  
   525   18.0 12.6  3.6  chr16               427752   427958 (54838526) + DNA-N24_DR        DNA                       2    226   (751)  980766 *
   995   16.4  1.0  3.4  chr16               427931   429327 (54837157) + MSAT-3_DR         Satellite                 1   1362     (0)  980767 *
  1356   17.8  0.4  1.1  chr16               429316   429588 (54836896) + TE-X-16_DR        DNA/Crypton-A            11    281    (72)  980768  
   270   16.3  0.0  0.0  chr16               430918   430960 (54835524) C TDR25             DNA/hAT-Charlie         (0)    611     569  980769  
  2041   14.7  4.4  5.2  chr16               430971   431452 (54835032) + DNA-5-1_DR        DNA/hAT?                  1    478   (261)  980770  
   584    9.7  0.0  0.0  chr16               431467   431538 (54834946) + DNA-5-1_DR        DNA/hAT?                668    739     (0)  980771  
  1014   17.0  8.5  8.1  chr16               431548   431854 (54834630) C TDR25             DNA/hAT-Charlie        (58)    553     246  980769  
   436   21.1  1.7 14.1  chr16               431668   431954 (54834530) C Helitron-2_DR     RC/Helitron         (21128)   6284    6029  980772 *
   378    6.8  4.7  3.7  chr16               431871   431977 (54834507) C DNA-N43_DR        DNA/TcMar-Fot1        (422)    632     525  980773 *
   412    6.5  0.0  2.2  chr16               431875   431991 (54834493) + Zisupton-7_DR     DNA/Zisupton           4623   4711 (12371)  980774  
   335   16.1  0.0  9.0  chr16               431901   432009 (54834475) + Polinton-4_DR     DNA/Maverick          16820  16919  (3368)  980775 *
   516   10.2 13.6  0.0  chr16               431958   432075 (54834409) + TDR7              DNA                      81    214   (327)  980776  
   349   18.9  3.6 14.4  chr16               432076   432148 (54834336) C hAT-N127_DR       DNA/hAT-Charlie      (4918)   5397    5225  980777  
   909   19.9  3.1 14.4  chr16               432249   432315 (54834169) C hAT-N21B_DR       DNA/hAT-Ac            (114)   1187     807  980778  
   929   20.6  3.4  8.9  chr16               432316   432671 (54833813) C hAT-N198_DR       DNA/hAT-Charlie       (242)   1157     820  980779  
   557   20.6  9.2 14.4  chr16               432342   432720 (54833764) C EnSpm-6N1_DR      DNA/CMC-EnSpm        (7787)   1449    1088  980780 *
   786   18.3  7.1  0.0  chr16               432520   432743 (54833741) C CryptonV-3_DR     DNA/Crypton-V       (22313)   1140     901  980781  
   209   14.3  0.0  0.0  chr16               432773   432807 (54833677) + ENSPM-6_DR        DNA/CMC-EnSpm         21923  21957 (10659)  980782  
   403   15.2  7.5  2.0  chr16               433269   433288 (54833196) C Merlin-2_DR       DNA/Merlin           (8995)   4926    4902  980783  
   540   15.9  0.0  0.0  chr16               433289   433376 (54833108) C TC1DR3B           DNA/TcMar-Tc1           (0)    889     802  980784  
  1778    3.3  0.0  0.0  chr16               433379   433592 (54832892) C TC1DR3B           DNA/TcMar-Tc1         (284)    605     392  980784  
   686   18.9 25.2  3.7  chr16               433603   434031 (54832453) + TDR7              DNA                      24    541     (0)  980785  
   346   19.5  2.6  5.4  chr16               433936   434049 (54832435) + Merlin-2_DR       DNA/Merlin             7673   7783  (6138)  980786 *
   520    7.0  0.0  0.0  chr16               434058   434128 (54832356) + TC1DR3            DNA/TcMar-Tc1             1     71  (1154)  980787  
   204   11.8  0.0  0.0  chr16               434127   434160 (54832324) + TC1DR3            DNA/TcMar-Tc1           276    309   (916)  980788 *
   218   12.9  0.0  0.0  chr16               434166   434196 (54832288) + TC1DR3            DNA/TcMar-Tc1           629    659   (566)  980789 *
  1888    7.9  1.5  0.7  chr16               434195   434463 (54832021) + TC1DR3            DNA/TcMar-Tc1           955   1225     (0)  980790  
   993    6.2  0.0 14.0  chr16               435260   435446 (54831038) C Mariner-N38_DR    DNA/TcMar-Tc1           (1)    546     383  980791  
  3817   12.5  4.8 12.3  chr16               435478   436382 (54830102) C piggyBac-N6_DR    DNA/PiggyBac            (0)    884      41  980792  
  2249   12.7  3.3  0.3  chr16               436379   436742 (54829742) C DNA-1-11_DR       DNA                   (284)    440      66  980793 *
   358   24.7  1.1  0.0  chr16               436718   436810 (54829674) C DNA6-10_DR        DNA                  (3868)   2838    2745  980794 *
   622   25.1  6.3  1.4  chr16               436729   436742 (54829742) C Helitron-2_DR     RC/Helitron         (17826)   9586    9464  980795  
  1266    8.7  5.4  0.0  chr16               436743   436926 (54829558) C TDR19             DNA/hAT-Charlie       (211)    194       1  980796  
   288   26.5  2.4  0.0  chr16               436927   436952 (54829532) C CryptonV-N5_DR    DNA/Crypton-V       (21525)   3012    2985  980797 *
   396   11.8  1.5  0.0  chr16               436927   436994 (54829490) + DNAX-15_DR        DNA                     695    763     (4)  980798  
   356   15.4  0.0  0.0  chr16               436938   437002 (54829482) + Kolobok-4N1_DR    DNA/Kolobok-T2         1402   1466   (203)  980799 *
   251   19.6  1.3  9.6  chr16               436995   437005 (54829479) C hAT-N185B_DR      DNA/hAT?              (793)    563     491  980800 *
   434   20.9 13.8  0.7  chr16               437083   437212 (54829272) + Harbinger-N28_DR  DNA/PIF-Harbinger       513    659     (3)  980801  
   233   23.1 12.8  0.0  chr16               437213   437289 (54829195) C DNA-1-7_DR        DNA/PIF-Harbinger    (1344)     94       8  980802  
   314   25.0 13.4  0.0  chr16               437295   437406 (54829078) + Harbinger-N28_DR  DNA/PIF-Harbinger       536    662     (0)  980803  
   223   11.8  0.0  0.0  chr16               437427   437460 (54829024) + Harbinger-N28_DR  DNA/PIF-Harbinger       515    548   (114)  980804  
   219   12.0  0.0  4.5  chr16               437939   438008 (54828476) + Rex1-31_DRe       LINE/Rex-Babar         3047   3113   (420)  980805 *
   253    5.7  0.0  0.0  chr16               437965   438017 (54828467) C EnSpm-9_DR        DNA/CMC-EnSpm        (7657)    963     911  980806  
   456   22.1  2.5  4.3  chr16               438130   438247 (54828237) + Harbinger-N31B_DR DNA/PIF-Harbinger       563    678     (3)  980807  
   896   13.6  1.3  0.6  chr16               438248   438402 (54828082) C TZF28C            DNA/TcMar-Tc1           (0)   1629    1474  980808  
   324   10.7  0.0 12.6  chr16               438360   438466 (54828018) + CryptonV-N5_DR    DNA/Crypton-V          9145   9239 (15298)  980809 *
   379   11.0  0.0  5.0  chr16               438372   438476 (54828008) C Merlin-1_DR       DNA/Merlin           (9381)   1146    1047  980810  
   326   13.2  0.0  6.9  chr16               438392   438404 (54828080) + EnSpm-N37_DR      DNA/CMC-EnSpm          4078   4121  (2526)  980811 *
   380   14.1  3.0  1.0  chr16               438405   438504 (54827980) + Helitron-4_DR     RC/Helitron           13451  13552 (18316)  980812 *
  1438   12.4  4.0  2.4  chr16               438493   438739 (54827745) C DNA-2-2_DR        DNA                   (156)    251       1  980813  
   326   13.2  0.0  6.9  chr16               438505   438517 (54827967) + EnSpm-N37_DR      DNA/CMC-EnSpm          4122   4174  (2473)  980811 *
   589    9.3  2.3  0.0  chr16               438740   438825 (54827659) + TZF28C            DNA/TcMar-Tc1           197    284  (1345)  980814 *
  1076   22.0  0.4  2.0  chr16               438788   438824 (54827660) + hAT-N22B_DR       DNA/hAT-Ac              767    915   (464)  980815  
  1664    3.6  0.0  0.0  chr16               438825   439019 (54827465) + hAT-N4C_DR        DNA/hAT-Charlie           1    195     (0)  980816  
  4581   10.9 25.4  0.2  chr16               439020   439909 (54826575) + TZF28C            DNA/TcMar-Tc1           276   1389   (240)  980817  
  1076   22.0  0.4  2.0  chr16               439020   439042 (54827442) + hAT-N22B_DR       DNA/hAT-Ac              916   1017   (362)  980815 *
   212   27.5  1.2  2.5  chr16               439882   439898 (54826586) + EnSpm-N10_DR      DNA/CMC-EnSpm          5979   5994  (3314)  980818  
  1492    8.7  0.1  2.4  chr16               439899   440120 (54826364) C TDR19C            DNA/hAT-Charlie         (0)    396     137  980819  
   596    6.8  0.8 13.2  chr16               440109   440227 (54826257) + TZF28C            DNA/TcMar-Tc1          1385   1490   (139)  980820 *
   701   15.4  0.0  2.3  chr16               440287   440419 (54826065) + Harbinger-N31B_DR DNA/PIF-Harbinger       535    664    (17)  980821  
   470   21.2  2.1  5.7  chr16               440453   440597 (54825887) + Harbinger-N28_DR  DNA/PIF-Harbinger       520    659     (3)  980822  
   210   16.7  0.0  0.0  chr16               440640   440675 (54825809) + Harbinger-N31B_DR DNA/PIF-Harbinger       567    602    (79)  980823  
   633   18.0  4.4  1.4  chr16               441820   441954 (54824530) + SINE2-4_DR        SINE/tRNA-V-RTE         233    371     (0)  980824 *
   649   12.2  5.1  1.6  chr16               441840   441956 (54824528) C hAT-N167B_DR      DNA/hAT-Charlie       (213)   1360    1240  980825 *
   659   10.7  2.9  0.0  chr16               441863   441965 (54824519) + DNA8-10_DR        DNA/hAT-Ac             2099   2204  (1814)  980826 *
  1856   21.7  2.6  4.4  chr16               441879   442409 (54824075) + Helitron-2_DR     RC/Helitron           23308  23829  (3583)  980827  
   607   22.9  3.2  0.6  chr16               441955   441973 (54824511) + EnSpm-N17_DR      DNA/TcMar              3250   3407  (1786)  980828 *
   480   18.8  4.4  1.4  chr16               441966   441997 (54824487) C DNA8-28_DR        DNA/hAT              (4000)   3142    3004  980829 *
   405   20.2  8.1  3.5  chr16               441974   442035 (54824449) C Merlin-1_DR       DNA/Merlin           (2200)   8326    8097  980830 *
   627   24.4  4.8  3.8  chr16               442241   442449 (54824035) C MuDR-2_DR         DNA/MULE-MuDR        (4916)  19017   18807  980831  
   208   17.1  6.0  8.6  chr16               442718   442800 (54823684) C hAT-N36B_DR       DNA/hAT              (1107)    276     196  980832  
   273   17.1  2.0  1.7  chr16               443356   443378 (54823106) + Gypsy82-LTR_Dr    LTR/Gypsy               627    678   (667)  980833  
   302    1.8  1.8  1.8  chr16               443379   443435 (54823049) + EnSpm-N13_DR      DNA/CMC-EnSpm          5965   6021 (16128)  980834  
   273   17.1  2.0  1.7  chr16               443436   443475 (54823009) + Gypsy82-LTR_Dr    LTR/Gypsy               679    776   (569)  980833  
   236   29.2  0.0  0.0  chr16               443685   443773 (54822711) C hAT-N48B_DR       DNA/hAT-Ac            (469)   1671    1583  980835  
   212   34.7  0.0  0.0  chr16               443690   443813 (54822671) + ENSPM-6_DR        DNA/CMC-EnSpm         31706  31829   (787)  980836 *
   216   29.6  0.0  3.8  chr16               443774   443793 (54822691) + EnSpm-N14_DR      DNA/CMC-EnSpm          3565   3669   (911)  980837 *
  1149    7.5  6.8  2.5  chr16               443787   443978 (54822506) C DNA2-14_DR        DNA                  (7421)    201       2  980838  
   913   19.9  5.4 10.4  chr16               444665   444709 (54821775) + EnSpm-N11_DR      DNA/CMC-EnSpm          3261   3576  (1777)  980839  
  1577    9.5  8.0  4.4  chr16               444710   444995 (54821489) C HE1_DR1           SINE/tRNA-V-RTE        (16)    386      91  980840  
   371   14.8  7.8  2.4  chr16               444919   445014 (54821470) C DIRS-4N2_DR       LTR/Ngaro             (230)   5760    5673  980841 *
   478   14.1  0.0  2.6  chr16               444989   445068 (54821416) C EnSpm-15_DR       DNA/CMC-EnSpm        (2240)   9214    9137  980842  
   233   10.5  3.4  3.4  chr16               445237   445413 (54821071) + A-rich            Low_complexity            1    177     (0)  980843  
   324   12.8  1.1  6.9  chr16               445518   445919 (54820565) + A-rich            Low_complexity            1    378     (0)  980844 *
  1424   20.5  2.6 13.1  chr16               445740   446278 (54820206) + DNA9-3_DR         DNA/MULE-MuDR?         9455   9943  (1436)  980845 *
  1657   21.3  3.9  1.4  chr16               445876   446284 (54820200) + EnSpm-6N1_DR      DNA/CMC-EnSpm          5992   6410  (2826)  980846 *
  2214   13.5  2.7  0.5  chr16               445922   446286 (54820198) C TDR17B            DNA/Sola-1            (771)    775     403  980847  
   868   18.5  6.3  4.5  chr16               446091   446328 (54820156) C DNA7-N2_DR        DNA/hAT-hAT6          (394)   1620    1379  980848 *
   218   17.5  0.0  0.0  chr16               446330   446343 (54820141) C hAT-N167B_DR      DNA/hAT-Charlie       (177)   1396    1357  980849  
   241    3.9  0.0  0.0  chr16               446344   446369 (54820115) C EnSpm-15_DR       DNA/CMC-EnSpm        (2313)   9141    9116  980842  
  1147    8.8  1.5  2.5  chr16               447825   448022 (54818462) C DNA-TA-2_DR       DNA/CMC-EnSpm           (0)    196       1  980850  
  1546   15.4 10.7  2.8  chr16               448023   448322 (54818162) + Harbinger-N13_DR  DNA/PIF-Harbinger         1    323     (1)  980851  
   203   13.3  0.0  0.0  chr16               448297   448326 (54818158) C hAT-5_DR          DNA/hAT-Charlie      (2274)    222     193  980852 *
  1907   10.1  2.0  0.7  chr16               448328   448626 (54817858) C Merlin-2_DR       DNA/Merlin           (7135)   6786    6484  980853  
  5689    5.7  3.3  4.3  chr16               448725   449513 (54816971) + HarbingerN4_DR    DNA/PIF-Harbinger        80    860     (0)  980854  
   228   16.7  5.0  0.0  chr16               450661   450720 (54815764) + Helitron-N3_DR    RC/Helitron            2714   2776   (240)  980855  
   204   16.9  4.1  2.7  chr16               450829   450901 (54815583) + Tx1-43_DR         LINE/L1-Tx1            5421   5494     (0)  980856 *
   209   16.1  0.0  0.0  chr16               450852   450913 (54815571) C Zisupton-7_DR     DNA/Zisupton          (851)  16231   16170  980857 *
   228   15.9  0.0  0.0  chr16               450862   450930 (54815554) + CryptonV-N1_DR    DNA/Crypton-V          5930   5998  (4053)  980858 *
   291   10.8  0.0  0.0  chr16               450874   450938 (54815546) C hAT-N48B_DR       DNA/hAT-Ac            (614)   1526    1462  980835  
  2328   14.6  2.3  0.0  chr16               450952   451349 (54815135) C Tc1-5_DR          DNA/TcMar-Tc1           (0)   1234     828  980859  
  1228   15.2  4.1  0.4  chr16               451610   451853 (54814631) + TC1DR2            DNA/TcMar-Tc1            19    271   (605)  980860  
  1375    9.5  0.9  2.8  chr16               451882   452097 (54814387) C TDR20             DNA/Merlin             (27)    212       1  980861  
  2029   11.2  7.8  1.1  chr16               452098   452431 (54814053) + TC1DR2            DNA/TcMar-Tc1           271    626   (250)  980862  
  1842   26.1  1.6  8.1  chr16               452593   453658 (54812826) + hAT-N22_DR        DNA/hAT-Ac              252   2073  (1456)  980863  
   393   20.6  2.0  0.0  chr16               454363   454464 (54812020) C Zisupton-6_DR     DNA/Zisupton        (12894)   9222    9119  980864 *
  1544   16.5 14.4  0.2  chr16               454388   454776 (54811708) + Mariner-N38_DR    DNA/TcMar-Tc1            30    473    (74)  980865  
   778   12.8  4.0  1.9  chr16               454782   454933 (54811551) + Harbinger-4N1_DR  DNA/PIF-Harbinger        63    217   (804)  980866  
  1876    5.4  0.8  0.0  chr16               456886   457124 (54809360) C DNA-3-4_DR        DNA/PIF-Harbinger       (0)    241       1  980867  
   206   13.3  0.0  0.0  chr16               457144   457173 (54809311) + Gypsy10-I_DR      LTR/Gypsy                 1     30  (6117)  980868  
   418   16.3  0.0  4.7  chr16               458480   458569 (54807915) C IS3EU-4_DR        DNA/IS3EU            (4650)  10379   10294  980869  
   204   10.3  0.0  7.7  chr16               458711   458752 (54807732) C HATN12B_DR        DNA/hAT-Ac            (180)    515     477  980870  
   212   26.6  1.7  3.5  chr16               458796   458912 (54807572) C CryptonV-3_DR     DNA/Crypton-V       (15254)   8199    8085  980871  
   260   16.1  1.3 10.0  chr16               458964   459039 (54807445) C CryptonV-3_DR     DNA/Crypton-V       (15377)   8076    8007  980871  
   302   11.3 12.9  0.0  chr16               459155   459216 (54807268) + TDR6              DNA                     129    198    (52)  980872  
   546   24.2  8.5  0.5  chr16               459267   459465 (54807019) + EnSpm-N13_DR      DNA/CMC-EnSpm         18124  18338  (3811)  980873  
  1457   18.6  6.0  0.7  chr16               459755   460139 (54806345) + DNA-2-30B_DR      DNA                       2    406     (7)  980874  
   552   25.6  2.4  3.3  chr16               460248   460493 (54805991) C Merlin-N3_DR      DNA/Merlin              (7)    248       5  980875  
   455   13.4  2.0 21.4  chr16               460537   460736 (54805748) + L2-57_DR          LINE/L2                 832    999    (44)  980876  
   201   14.1 10.9  0.0  chr16               460725   460736 (54805748) C hAT-N47B_DR       DNA/hAT-Tip100        (761)    227     157  980877 *
   216    5.8  0.0  0.0  chr16               460737   460788 (54805696) C ERV1-N7-I_DR      LTR/ERV1             (3166)   5402    5351  980878  
   201   10.9  0.0  8.1  chr16               460745   460824 (54805660) + DNA-6-N2_DR       DNA                    4263   4336   (720)  980879 *
   203    0.0  0.0  0.0  chr16               460861   460907 (54805577) + (TTAA)n           Simple_repeat             1     47     (0)  980880  
   285   17.7  3.7  3.2  chr16               460962   461034 (54805450) C Penelope-1_DR     LINE/Penelope        (4194)    252      65  980881 *
   289   16.2  2.2  3.8  chr16               461007   461141 (54805343) + Penelope-1_DR     LINE/Penelope            31    163  (4283)  980882 *
   382    4.9 15.7  0.0  chr16               461041   461142 (54805342) + Zisupton-6_DR     DNA/Zisupton           1198   1315 (20801)  980883 *
   403   13.3  2.5  0.8  chr16               461053   461173 (54805311) C Helitron-4_DR     RC/Helitron         (19946)  11922   11800  980884 *
  1018   14.6  1.0  5.7  chr16               461068   461270 (54805214) + Merlin-1_DR       DNA/Merlin             1055   1248  (9279)  980885 *
  2382   17.4 22.8  6.5  chr16               461135   461571 (54804913) C Merlin-2_DR       DNA/Merlin           (2737)  11184   10146  980886  
  2696   11.5  8.8  2.8  chr16               461572   462071 (54804413) + DNA-X-4_DR        DNA                     717   1245     (0)  980887  
  2382   17.4 22.8  6.5  chr16               462072   462101 (54804383) C Merlin-2_DR       DNA/Merlin           (2737)  10145   10070  980886  
   771   10.2 12.9  0.0  chr16               462125   462271 (54804213) C LINEX-1_DR        Retroposon              (0)    805     640  980888  
   270    6.1  1.1 11.9  chr16               462293   462385 (54804099) + Harbinger-5_DR    DNA/PIF-Harbinger       670    753  (5906)  980889 *
   379    3.5  6.9  1.1  chr16               462320   462406 (54804078) + Polinton-4_DR     DNA/Maverick          17082  17173  (3114)  980890  
   297    8.3  0.0  3.6  chr16               462338   462424 (54804060) C Polinton-1_DR     DNA/Maverick          (817)  17668   17585  980891 *
   245    8.5  0.0  2.1  chr16               462541   462588 (54803896) C SAT-23_DR         Satellite            (3957)    747     701  980892  
   223   14.3  4.1  0.0  chr16               462559   462607 (54803877) C EnSpm-N13_DR      DNA/CMC-EnSpm       (16142)   6007    5957  980893 *
   236    9.4  0.0  0.0  chr16               462696   462727 (54803757) + Zisupton-6_DR     DNA/Zisupton           8396   8427 (13689)  980894 *
  1487   25.0  9.9  7.4  chr16               462700   462749 (54803735) + EnSpm-21_DR       DNA/CMC-EnSpm          6119   6162  (2988)  980895  
   493   21.7  0.0 12.9  chr16               462750   462950 (54803534) + Polinton-1_DR     DNA/Maverick          17574  17751   (734)  980896 *
   595   23.9  0.6  1.2  chr16               462792   462952 (54803532) C Zisupton-7_DR     DNA/Zisupton         (5547)  11535   11376  980897 *
   732   21.9  1.1  5.8  chr16               462834   463012 (54803472) + ERV1-N3-I_DR      LTR/ERV1               3596   3766   (825)  980898  
  1487   25.0  9.9  7.4  chr16               463013   463598 (54802886) + EnSpm-21_DR       DNA/CMC-EnSpm          6163   6680  (2470)  980895  
   705   16.9  0.0 33.0  chr16               463599   463836 (54802648) + (CA)n             Simple_repeat             1    179     (0)  980899  
  1487   25.0  9.9  7.4  chr16               463837   464142 (54802342) + EnSpm-21_DR       DNA/CMC-EnSpm          6681   6950  (2200)  980895  
   289   14.6  9.1 10.2  chr16               464143   464241 (54802243) C CryptonV-N6_DR    DNA/Crypton-V         (464)     98       1  980900  
   235    5.5  8.9  1.7  chr16               464242   464281 (54802203) + Merlin-1_DR       DNA/Merlin             7485   7528  (2999)  980901 *
   269   10.8  0.0  0.0  chr16               464236   464272 (54802212) + EnSpm-21_DR       DNA/CMC-EnSpm          6620   6656  (2494)  980902 *
  1487   25.0  9.9  7.4  chr16               464242   464268 (54802216) + EnSpm-21_DR       DNA/CMC-EnSpm          6951   6978  (2172)  980895  
   219   16.7  1.5  1.5  chr16               464273   464301 (54802183) C EnSpm-N13_DR      DNA/CMC-EnSpm       (16134)   6014    5949  980893  
   227   10.9  1.9  1.9  chr16               464947   465049 (54801435) C DNA-6-N2_DR       DNA                   (748)   4308    4206  980903  
   204    8.0  1.4  0.4  chr16               465627   465698 (54800786) C Dada-tA_DR        DNA/Dada              (426)   8246    8183  980904  
   242   14.1  0.0  0.0  chr16               465981   466051 (54800433) + L1-119_DR         LINE/L1                1136   1206  (4071)  980905  
   960   18.4 10.9 17.7  chr16               467078   467122 (54799362) C DNA8-10_DR        DNA/hAT-Ac           (1766)   2252    1880  980906  
  2038    9.3  9.1  4.6  chr16               467123   467473 (54799011) C SINE2-4_DR        SINE/tRNA-V-RTE         (0)    371       6  980907  
   284   19.2  0.0  1.9  chr16               467430   467482 (54799002) C EnSpm-N44_DR      DNA/CMC-EnSpm        (3181)   5471    5420  980908 *
   219   21.8  1.8  3.6  chr16               467432   467488 (54798996) C DIRS-9C_DR        LTR/Ngaro             (333)   7051    6996  980909 *
  5214    9.2  3.2  2.5  chr16               467686   468466 (54798018) + DNA2-2_DR         DNA                       1    786     (0)  980910  
  1949    8.4 13.2  1.3  chr16               469517   469865 (54796619) C TDR23             DNA                    (48)   1099     710  980911  
   211   14.6 23.7  1.1  chr16               470074   470149 (54796335) + Rex1-31_DRe       LINE/Rex-Babar         3382   3474    (59)  980912  
  1337   17.1  6.2  1.1  chr16               470152   470489 (54795995) C HATN1_DR          DNA/hAT                (72)    355       1  980913  
  2703   13.6  6.1  9.4  chr16               470490   471113 (54795371) C TDR23             DNA                   (480)    667      63  980911  
   274   11.9  9.0  0.0  chr16               471110   471176 (54795308) + EnSpm-N21_DR      DNA/CMC-EnSpm           239    311   (168)  980914 *
  1508   15.9  0.0  2.5  chr16               475899   476182 (54790302) C TE-X-16_DR        DNA/Crypton-A          (71)    282       6  980915  
   960   13.1  0.0  5.7  chr16               476028   476213 (54790271) C SAT-10_DR         Satellite             (428)   1170     995  980916 *
   293   15.3  3.9  9.8  chr16               476258   476387 (54790097) + Mariner-N31_DR    DNA/TcMar-Tc1           217    339   (201)  980917 *
   370   10.3  2.9  0.0  chr16               476327   476394 (54790090) C ASAT_CY           Satellite             (119)    143      74  980918  
   224    4.8  4.8  0.0  chr16               476583   476644 (54789840) + hAT-N178B_DR      DNA/hAT-Ac              143    207  (1676)  980919  
   254    5.3  0.0  0.0  chr16               477102   477158 (54789326) C hAT-10_DR         DNA/hAT-Tip100       (4304)    176     120  980920  
   205   19.3  0.0  1.1  chr16               477203   477291 (54789193) C L1-119_DR         LINE/L1              (4055)   1222    1135  980921 *
   257   14.8  1.6  0.0  chr16               477223   477283 (54789201) C DNA9-N1_DR        DNA/MULE-NOF         (2660)   2356    2295  980922  
 21930    1.7  3.7  1.8  chr16               477432   480118 (54786366) C DNA9TA1_DR        DNA/CMC-EnSpm           (0)   3333     597  980923  
   401    7.7  0.0  3.9  chr16               480104   480157 (54786327) C Helitron-2_DR     RC/Helitron         (15972)  11440   11389  980924 *
  1988    5.8  0.4  0.0  chr16               480120   480379 (54786105) + TDR4              DNA                       1    261    (40)  980925  
   392   27.8  3.5  0.8  chr16               480291   480406 (54786078) + Kolobok-1N3_DR    DNA/Kolobok-T2          475    593   (474)  980926 *
  1153    4.0  0.0  3.4  chr16               480377   480530 (54785954) C Helitron-2_DR     RC/Helitron         (16125)  11287   11139  980927  
   307   14.8  0.0  3.7  chr16               480498   480553 (54785931) + hAT-N31_DR        DNA/hAT-Ac             1316   1369    (93)  980928 *
  5331    1.2  0.0  0.0  chr16               480540   481142 (54785342) C DNA9TA1_DR        DNA/CMC-EnSpm        (2730)    603       1  980929  
   227   27.9  9.3  0.0  chr16               481330   481356 (54785128) C Polinton-1_DR     DNA/Maverick          (713)  17772   17679  980930 *
   270   24.6  5.8  0.0  chr16               481336   481404 (54785080) + (CATG)n           Simple_repeat             2     74     (0)  980931  
   232   27.1  0.0  0.0  chr16               481357   481415 (54785069) + Polinton-4_DR     DNA/Maverick          17900  17958  (2329)  980932 *
   389    1.8  0.0  0.0  chr16               484239   484293 (54782191) + (CAAT)n           Simple_repeat             4     58     (0)  980933  
   477   11.9  6.3  1.9  chr16               484628   484647 (54781837) + EnSpm-9_DR        DNA/CMC-EnSpm           674    755  (7865)  980934  
   566    2.7  0.2  0.4  chr16               484648   484769 (54781715) + hAT-N48B_DR       DNA/hAT-Ac             1613   1705   (435)  980935  
   477   11.9  6.3  1.9  chr16               484770   484784 (54781700) + EnSpm-9_DR        DNA/CMC-EnSpm           756    827  (7793)  980934  
   514    6.7  0.3  2.4  chr16               485324   485494 (54780990) + (TTTAA)n          Simple_repeat             1    167     (0)  980936  
   210   21.9  0.0  0.0  chr16               485797   485837 (54780647) + EnSpm-N10_DR      DNA/CMC-EnSpm          7635   7675  (1633)  980937  
   901   22.9  0.1  7.1  chr16               485941   486065 (54780419) + (TCCA)n           Simple_repeat             1    477     (0)  980938  
   341   32.5  1.9  4.7  chr16               485951   486412 (54780072) + hAT-N22_DR        DNA/hAT-Ac              343    792   (946)  980939 *
   258   28.0  4.4  7.4  chr16               486066   486108 (54780376) C Polinton-4_DR     DNA/Maverick         (7591)  12696   12512  980940 *
   678   19.3  0.0  5.5  chr16               486109   486412 (54780072) + (TTCA)n           Simple_repeat             1    287     (0)  980941  
   258   28.0  4.4  7.4  chr16               486413   486454 (54780030) C Polinton-4_DR     DNA/Maverick         (7591)  12511   12319  980940  
   269   11.8  0.0  3.9  chr16               486959   487011 (54779473) + TDR8B             DNA/hAT-Ac              635    685   (278)  980942  
   206   19.3  3.5  0.0  chr16               486963   487019 (54779465) + LOOPERN6_DR       DNA/Kolobok-T2?         758    816   (535)  980943 *
   257   17.2  5.2  0.0  chr16               486977   487034 (54779450) C hAT-N47C_DR       DNA/hAT-Tip100       (1216)   1243    1183  980944  
   810   20.1  6.2  4.5  chr16               487130   487369 (54779115) + DNA7-N2_DR        DNA/hAT-hAT6           1377   1620   (394)  980945 *
  2135   14.6  2.7  0.5  chr16               487174   487538 (54778946) + TDR17B            DNA/Sola-1              403    775   (771)  980946  
  1473   19.9  2.7 11.3  chr16               487182   487595 (54778889) C CryptonV-2_DR     DNA/Crypton-V         (669)  21142   20761  980947 *
   336   28.1  4.5  3.4  chr16               487478   487654 (54778830) + DNA7-N2_DR        DNA/hAT-hAT6           1639   1817   (197)  980948 *
   393   12.2  0.7  5.6  chr16               487539   487906 (54778578) + T-rich            Low_complexity            1    350     (0)  980949  
   287    9.4  1.2  5.5  chr16               488151   488411 (54778073) + T-rich            Low_complexity            1    249     (0)  980950  
   214    2.1  0.7  0.0  chr16               488955   489097 (54777387) + EnSpm-N10_DR      DNA/CMC-EnSpm          7196   7339  (1969)  980951  
   261   14.2  2.1  5.6  chr16               489131   489316 (54777168) + (CA)n             Simple_repeat             1    180     (0)  980952  
   283   24.8  5.4  6.2  chr16               489473   489601 (54776883) + LOOPERN2_DR       DNA/Kolobok-T2          779    906   (469)  980953 *
   447   15.8  0.0 29.5  chr16               489532   489645 (54776839) C Polinton-1_DR     DNA/Maverick          (720)  17765   17621  980954  
   490    8.4  1.2  3.6  chr16               489646   489731 (54776753) + Polinton-4_DR     DNA/Maverick          16795  16878  (3409)  980955  
   449    7.5  0.0  0.0  chr16               489655   489747 (54776737) + Zisupton-7_DR     DNA/Zisupton          11360  11452  (5630)  980956 *
   202   14.3  2.0  0.0  chr16               489710   489758 (54776726) + hAT-N182_DR       DNA/hAT-Ac              754    803  (1157)  980957 *
   447   15.8  0.0 29.5  chr16               489732   489746 (54776738) C Polinton-1_DR     DNA/Maverick          (720)  17620   17600  980954  
   259   17.1  1.5 11.7  chr16               489826   489957 (54776527) + Helitron-2_DR     RC/Helitron           23571  23690  (3722)  980958 *
   374    2.5  0.0  0.0  chr16               489870   489950 (54776534) + DNA6-6_DR         DNA                    9928  10008  (1273)  980959  
   333    2.2  0.0  0.0  chr16               489877   489966 (54776518) + Zisupton-7_DR     DNA/Zisupton          11403  11492  (5590)  980960 *
   313    7.8  2.9  0.0  chr16               489951   489965 (54776519) + ENSPM-6_DR        DNA/CMC-EnSpm         14864  14944 (17672)  980961 *
  2170    4.4  0.0  1.1  chr16               490067   490343 (54776141) C TC1DR3B           DNA/TcMar-Tc1         (511)    378     105  980962  
   382   25.3  9.8  4.7  chr16               490313   490329 (54776155) C hAT-N22B_DR       DNA/hAT-Ac            (358)   1021     904  980963 *
   431   17.4  1.1  1.1  chr16               490330   490341 (54776143) C DNA2-16_DR        DNA                  (4005)  14046   14035  980964  
  1321    5.0  8.3  0.5  chr16               490342   490522 (54775962) + hAT-N4C_DR        DNA/hAT-Charlie           1    195     (0)  980965  
   772    7.8  0.0  0.0  chr16               490523   490624 (54775860) C TC1DR3            DNA/TcMar-Tc1        (1108)    117      16  980966  
   382   25.3  9.8  4.7  chr16               490523   490536 (54775948) C hAT-N22B_DR       DNA/hAT-Ac            (358)    903     787  980963 *
   240   24.8  0.3 12.1  chr16               490623   490639 (54775845) C EnSpm-N10_DR      DNA/CMC-EnSpm        (1945)   7363    7344  980967  
   257   17.7  1.6  1.6  chr16               490640   490702 (54775782) C DNA8-26_DR        DNA                  (2985)   1545    1483  980968 *
   268   21.6  0.0  3.1  chr16               490673   490739 (54775745) + EnSpm-7_DR        DNA/CMC-EnSpm          7123   7187  (3847)  980969  
   230   30.9  3.7  4.5  chr16               490674   490695 (54775789) + Zisupton-6_DR     DNA/Zisupton           9215   9276 (12840)  980970 *
   344   28.5  3.9  0.5  chr16               490696   490875 (54775609) C Zisupton-7_DR     DNA/Zisupton         (5519)  11563   11378  980971  
   302   21.3  2.4  5.7  chr16               490702   490776 (54775708) + ERV1-N3-I_DR      LTR/ERV1               3558   3695   (896)  980972 *
   240   24.8  0.3 12.1  chr16               490740   490870 (54775614) C EnSpm-N10_DR      DNA/CMC-EnSpm        (1945)   7343    7179  980967 *
   308   25.0  0.6  0.6  chr16               490777   490941 (54775543) + (CA)n             Simple_repeat             2    166     (0)  980973  
   230   30.9  3.7  4.5  chr16               490876   490944 (54775540) + Zisupton-6_DR     DNA/Zisupton           9277   9483 (12633)  980970 *
   302   21.3  2.4  5.7  chr16               490942   490977 (54775507) + ERV1-N3-I_DR      LTR/ERV1               3696   3765   (826)  980972  
   316   11.5  1.5  2.3  chr16               490981   491046 (54775438) + Crack-6_DR        LINE/L2                2694   2742     (8)  980974  
   213   18.1  2.5  1.3  chr16               491148   491304 (54775180) + A-rich            Low_complexity            1    159     (0)  980975  
   245   18.2  2.3  0.0  chr16               491553   491596 (54774888) + EnSpm-N48B_DR     DNA/CMC-EnSpm           655    699  (6260)  980976  
  1471   11.2  0.4  2.5  chr16               491678   491924 (54774560) C HE1_DR1           SINE/tRNA-V-RTE       (160)    242       1  980977  
   898   25.7  1.5  1.5  chr16               491925   491954 (54774530) C EnSpm-6N1_DR      DNA/CMC-EnSpm        (3196)   6040    6011  980978  
   624   16.2 11.1  1.3  chr16               491928   492071 (54774413) + DNA-TA-1_DR       DNA/CMC-EnSpm           654    811     (1)  980979 *
   294   21.4  0.0  0.0  chr16               492544   492613 (54773871) + Zisupton-N1_DR    DNA/Zisupton           1380   1449  (1865)  980980 *
   354    7.8  0.0  3.9  chr16               492558   492637 (54773847) + Polinton-4_DR     DNA/Maverick          17090  17166  (3121)  980981  
   296   15.5  0.0  1.2  chr16               492571   492655 (54773829) + EnSpm-N10_DR      DNA/CMC-EnSpm          7166   7249  (2059)  980982 *
   548   19.9  5.9  8.5  chr16               492581   492666 (54773818) C ENSPM-6_DR        DNA/CMC-EnSpm       (18612)  14004   13925  980983  
  1707   15.9 17.6  0.8  chr16               492667   493098 (54773386) + Mariner-N38_DR    DNA/TcMar-Tc1             1    504    (43)  980984  
   497   21.1  0.0  2.7  chr16               492968   493118 (54773366) + EnSpm-N13_DR      DNA/CMC-EnSpm         19440  19586  (2563)  980985 *
   314   23.0 14.9  4.8  chr16               493120   493233 (54773251) C hAT-N120_DR       DNA/hAT-Charlie       (510)    441     317  980986  
  1194   14.7  3.3  6.5  chr16               493348   493617 (54772867) C DNA8-12_DR        DNA                     (8)    318      57  980987  
   303   11.5 42.3  0.0  chr16               493639   493716 (54772768) C TC1DR3            DNA/TcMar-Tc1          (17)   1208    1098  980988  
   277    5.3  0.0  0.0  chr16               493841   493897 (54772587) C DNA6-6_DR         DNA                  (1295)   9986    9930  980989  
   242   23.6  3.2  4.3  chr16               493865   493957 (54772527) C CryptonV-N5_DR    DNA/Crypton-V        (8398)  16139   16048  980990 *
   221   20.6  2.2  9.4  chr16               494083   494173 (54772311) + Gypsy122-LTR_DR   LTR/Gypsy                12     96   (737)  980991  
   202   24.7  5.9  0.0  chr16               494131   494215 (54772269) + EnSpm-N46_DR      DNA/CMC-EnSpm?         2226   2315  (1425)  980992 *
  4099    7.3  6.1  0.0  chr16               494359   494947 (54771537) + TC1DR3            DNA/TcMar-Tc1           582   1206    (19)  980993  
   230   18.4  5.5 16.0  chr16               494949   495058 (54771426) C Mariner-10_DR     DNA/TcMar-Tc1           (5)   1592    1493  980994  
   496   17.3  0.9  1.9  chr16               495117   495222 (54771262) C TDR6              DNA                     (0)    250     146  980995  
  1069    5.7 13.9  0.0  chr16               495325   495482 (54771002) C TC1DR3B           DNA/TcMar-Tc1         (605)    284     105  980996  
   382   25.3  9.8  4.7  chr16               495452   495468 (54771016) C hAT-N22B_DR       DNA/hAT-Ac            (358)   1021     904  980997 *
   431   17.4  1.1  1.1  chr16               495469   495480 (54771004) C DNA2-16_DR        DNA                  (4005)  14046   14035  980998  
  1321    5.0  8.3  0.5  chr16               495481   495661 (54770823) + hAT-N4C_DR        DNA/hAT-Charlie           1    195     (0)  980999  
   765    7.8  0.0  0.0  chr16               495662   495763 (54770721) C TC1DR3            DNA/TcMar-Tc1        (1108)    117      16  981000  
   382   25.3  9.8  4.7  chr16               495662   495675 (54770809) C hAT-N22B_DR       DNA/hAT-Ac            (358)    903     787  980997 *
   204   20.7  1.7  1.7  chr16               495779   495837 (54770647) C DNA8-26_DR        DNA                  (2985)   1545    1487  981001 *
   580   13.9 19.7  0.0  chr16               495833   495954 (54770530) C TE-X-3_DR         DNA/PIF-ISL2EU        (875)    148       3  981002  
   353   13.6 14.8  0.0  chr16               496024   496104 (54770380) + DNA11TA1B_DR      DNA/CMC-EnSpm            20    112    (91)  981003 *
   525    8.8  3.9 10.4  chr16               496089   496102 (54770382) C piggyBac-N13B_DR  DNA/PiggyBac          (381)   1020     925  981004  
   756    2.3  0.0  0.0  chr16               496103   496190 (54770294) C HATN8_DR          DNA/Zisupton            (0)    255     168  981005  
  2059    6.7  0.7  0.0  chr16               496291   496559 (54769925) + TC1DR3            DNA/TcMar-Tc1           936   1206    (19)  981006  
   230   18.4  5.5 16.0  chr16               496561   496670 (54769814) C Mariner-10_DR     DNA/TcMar-Tc1           (5)   1592    1493  981007  
  1144   18.0  3.7  0.8  chr16               496729   496969 (54769515) C TDR6              DNA                     (0)    250       3  981008  
   379   15.6 19.2  1.6  chr16               496971   497126 (54769358) C TDR7              DNA                   (358)    183       1  981009  
   203    7.3  4.5  7.0  chr16               497095   497138 (54769346) C hAT-N127_DR       DNA/hAT-Charlie      (5077)   5239    5197  981010 *
   216   12.8  1.7  5.4  chr16               497222   497236 (54769248) + Polinton-4_DR     DNA/Maverick          17083  17138  (3149)  981011  
   233    9.3  0.0  0.0  chr16               497237   497279 (54769205) + EnSpm-7_DR        DNA/CMC-EnSpm          7080   7122  (3912)  981012  
   215    8.2  0.0 10.2  chr16               497251   497304 (54769180) C EnSpm-N14_DR      DNA/CMC-EnSpm         (976)   3604    3556  981013 *
   370    9.8 14.8  0.0  chr16               497713   497773 (54768711) C hAT-N50B_DR       DNA/hAT-Ac              (0)    748     679  981014  
   278   17.2  1.7  0.0  chr16               497776   497833 (54768651) C TDR2              DNA/TcMar-Tc1           (2)    935     877  981015 *
   379   14.8  4.9  0.0  chr16               497827   497907 (54768577) C TDR2              DNA/TcMar-Tc1         (360)    577     493  981015 *
   540   13.4  0.0  0.0  chr16               497907   497988 (54768496) C TDR13             DNA                   (690)     82       1  981016  
  1256   14.9  9.5  7.7  chr16               497993   498349 (54768135) C EnSpm-N21_DR      DNA/CMC-EnSpm         (107)    372      10  981017  
  5055    3.0  3.6  0.9  chr16               498828   499460 (54767024) + TC1DR3B           DNA/TcMar-Tc1           136    785   (104)  981018  
  2622   10.1  0.0  1.1  chr16               500321   500690 (54765794) + SINE2-3_DR        SINE/tRNA-V-RTE           1    366     (2)  981019  
   936   13.8  0.6  1.9  chr16               500549   500707 (54765777) + hAT-N127_DR       DNA/hAT-Charlie        6993   7149  (3167)  981020 *
   373   18.8  0.0  0.0  chr16               500708   500776 (54765708) + DNA-TTAA-2_DR     DNA                       1     69   (600)  981021  
   336   21.0  0.0  0.0  chr16               500878   500939 (54765545) + DNA-TTAA-2_DR     DNA                       4     65   (604)  981022  
   375   16.4  1.5  0.0  chr16               501082   501148 (54765336) + DNA-TTAA-2_DR     DNA                       1     68   (601)  981023  
   706   16.8  4.6  0.0  chr16               501152   501282 (54765202) C DNA-6-N1_DR       DNA                   (571)    137       1  981024  
   279   17.8 26.8  0.6  chr16               501283   501387 (54765097) + Harbinger-N28_DR  DNA/PIF-Harbinger       523    650    (31)  981025  
  1509   10.9  0.5  0.0  chr16               501388   501597 (54764887) C Harbinger-N13_DR  DNA/PIF-Harbinger       (0)    324     114  981026  
   895   16.4  1.2  1.2  chr16               501710   501870 (54764614) C CryptonV-N4_DR    DNA/Crypton-V        (4225)   9268    9108  981027 *
  1089    6.3  0.7  0.7  chr16               501735   501877 (54764607) C SINE2-4_DR        SINE/tRNA-V-RTE         (0)    371     229  981028  
   373   18.2  0.0  0.0  chr16               501938   502003 (54764481) + DNA-TTAA-2_DR     DNA                       3     68   (601)  981029  
   208   12.2 10.0  4.8  chr16               502060   502119 (54764365) C Gypsy-181_DR-I    LTR/Gypsy            (2515)   2672    2610  981030 *
   273   17.6  0.0  1.8  chr16               502110   502167 (54764317) + DNA-TTAA-2_DR     DNA                       6     62   (607)  981031  
   367   15.5  0.0  2.1  chr16               502168   502266 (54764218) + hAT-N48C_DR       DNA/hAT-Ac             1661   1757   (542)  981032  
   362    6.6  0.0  0.0  chr16               502200   502275 (54764209) + hAT-2n1_DR        DNA/hAT-Charlie        1044   1119    (91)  981033 *
   311    8.9  1.3  0.0  chr16               502207   502285 (54764199) C EnSpm-N14_DR      DNA/CMC-EnSpm         (938)   3642    3563  981034 *
  1015   19.6  9.0  8.7  chr16               502311   502689 (54763795) + Harbinger-N31B_DR DNA/PIF-Harbinger       301    680     (1)  981035  
   296   13.8  3.1 26.2  chr16               503214   503311 (54763173) + DIRS-4N2_DR       LTR/Ngaro               126    205  (5785)  981036 *
   477   18.2  1.0  1.0  chr16               503308   503407 (54763077) C DNA9-4_DR         DNA                   (319)    100       1  981037  
   204    8.3  0.0 23.4  chr16               503420   503498 (54762986) + L1-56_DR          LINE/L1                4822   4885    (97)  981038 *
   366   10.0  1.1  0.0  chr16               503433   503522 (54762962) + DNA6-6_DR         DNA                    9922  10012  (1269)  981039 *
  1005   18.4  0.3 11.0  chr16               503444   503561 (54762923) + (TG)n             Simple_repeat             1    730   (654)  981040  
   420   20.0  0.6  1.9  chr16               503562   503724 (54762760) + Zisupton-7_DR     DNA/Zisupton          11378  11538  (5544)  981041 *
   689   15.7  0.0 16.7  chr16               503599   503766 (54762718) C Polinton-1_DR     DNA/Maverick          (742)  17743   17600  981042  
   304   27.0  3.6  1.1  chr16               503639   503702 (54762782) C Zisupton-6_DR     DNA/Zisupton        (13355)   8761    8612  981043 *
   396   14.6  1.5 10.0  chr16               503703   503908 (54762576) C DNA-N43_DR        DNA/TcMar-Fot1        (332)    722     533  981044 *
   463   17.4  0.4  8.9  chr16               503725   503969 (54762515) C ERV1-N3-I_DR      LTR/ERV1              (825)   3766    3583  981045  
   216   26.6  7.8  2.3  chr16               503812   503855 (54762629) C EnSpm-21_DR       DNA/CMC-EnSpm        (2171)   6979    6710  981046 *
   555   19.6  0.5  3.5  chr16               503856   503946 (54762538) + Zisupton-7_DR     DNA/Zisupton          11375  11520  (5562)  981047  
   304   27.0  3.6  1.1  chr16               503909   503998 (54762486) C Zisupton-6_DR     DNA/Zisupton        (13355)   8611    8393  981043 *
   393   21.0  0.5  6.9  chr16               503947   504130 (54762354) C ERV1-N3-I_DR      LTR/ERV1              (826)   3765    3593  981048  
   356   18.6  0.3 11.9  chr16               503964   504266 (54762218) C ERV1-N3-I_DR      LTR/ERV1              (824)   3767    3593  981048 *
   371   20.6  0.2  6.4  chr16               504111   504351 (54762133) C ERV1-N3-I_DR      LTR/ERV1              (825)   3766    3589  981048  
   251   26.8  5.3  2.7  chr16               504163   504220 (54762264) C Zisupton-6_DR     DNA/Zisupton        (13355)   8761    8635  981049 *
   403   20.6  0.0 12.7  chr16               504221   504415 (54762069) C ERV1-N3-I_DR      LTR/ERV1              (824)   3767    3595  981050 *
   456   17.8  1.5  9.0  chr16               504297   504465 (54762019) C ERV1-N3-I_DR      LTR/ERV1              (810)   3781    3649  981051  
   251   26.8  5.3  2.7  chr16               504416   504523 (54761961) C Zisupton-6_DR     DNA/Zisupton        (13355)   8634    8392  981049 *
   234   18.0  1.9 13.5  chr16               504466   504671 (54761813) C DNA-N43_DR        DNA/TcMar-Fot1        (337)    717     533  981052 *
   555   19.6  0.5  3.5  chr16               504524   504535 (54761949) + Zisupton-7_DR     DNA/Zisupton          11521  11542  (5540)  981047  
   216   26.6  7.8  2.3  chr16               504536   504627 (54761857) C EnSpm-21_DR       DNA/CMC-EnSpm        (2171)   6709    6120  981046  
   453   23.9  0.0  6.4  chr16               504657   504772 (54761712) + Polinton-4N1_DR   DNA/Maverick           4719   4827  (5609)  981053 *
   456   17.8  1.5  9.0  chr16               504672   504746 (54761738) C ERV1-N3-I_DR      LTR/ERV1              (810)   3648    3589  981051  
   238   25.4  0.0 13.2  chr16               504718   504889 (54761595) C Polinton-1_DR     DNA/Maverick          (734)  17751   17600  981054 *
   247   22.7  3.3  0.7  chr16               504773   504807 (54761677) + Zisupton-7_DR     DNA/Zisupton          11376  11530  (5552)  981055  
   961   11.0  0.1 14.5  chr16               504839   504883 (54761601) + Zisupton-7_DR     DNA/Zisupton          11375  11430  (5652)  981056  
   446   17.6  0.5  9.2  chr16               504884   505083 (54761401) C ERV1-N3-I_DR      LTR/ERV1              (825)   3766    3583  981057 *
  1005   18.4  0.3 11.0  chr16               504890   504992 (54761492) + (TG)n             Simple_repeat           731   1384     (0)  981040  
   285   19.7  9.5  6.4  chr16               504913   505045 (54761439) C EnSpm-21_DR       DNA/CMC-EnSpm        (2171)   6979    6624  981058 *
   367    9.8  0.0 15.3  chr16               504933   505150 (54761334) C DNA-N43_DR        DNA/TcMar-Fot1        (333)    721     533  981059 *
   413   14.6  0.5  9.2  chr16               504975   505163 (54761321) C ERV1-N3-I_DR      LTR/ERV1              (825)   3766    3593  981060  
   298   11.5  0.0 18.3  chr16               505046   505258 (54761226) + (TG)n             Simple_repeat             1    180     (0)  981061 *
   961   11.0  0.1 14.5  chr16               505084   505164 (54761320) + Zisupton-7_DR     DNA/Zisupton          11431  11535  (5547)  981056  
   569   14.6  8.6 10.0  chr16               505108   505259 (54761225) + hAT-N48C_DR       DNA/hAT-Ac             1698   1847   (452)  981062 *
   349   15.0  0.0 10.2  chr16               505378   505496 (54760988) C hAT-N178B_DR      DNA/hAT-Ac           (1639)    244     137  981063  
   237   11.7  5.2  2.0  chr16               505426   505521 (54760963) + DNA-6-N2_DR       DNA                     786    884  (4172)  981064 *
   306   12.5  4.3  7.5  chr16               505549   505617 (54760867) C DNA7-N1_DR        DNA/Zisupton         (2091)   8326    8260  981065  
   258   15.6  4.5  3.0  chr16               505559   505624 (54760860) + EnSpm-17_DR       DNA/CMC-EnSpm          2707   2773  (6503)  981066 *
   296   18.2  7.3  0.0  chr16               505657   505766 (54760718) C DNA-N43_DR        DNA/TcMar-Fot1        (404)    650     533  981067 *
   602   14.3  0.0  0.0  chr16               505674   505848 (54760636) + (TG)n             Simple_repeat             2    176     (0)  981068  
   255   20.0  1.6 13.9  chr16               505763   505948 (54760536) + Gypsy82-LTR_Dr    LTR/Gypsy               660    825   (520)  981069 *
   243   23.1  5.8  1.1  chr16               505767   505821 (54760663) + LOOPERN2_DR       DNA/Kolobok-T2          748    911   (464)  981070 *
   288   13.2  1.3  3.9  chr16               505885   505963 (54760521) + hAT-N48B_DR       DNA/hAT-Ac             1582   1658   (482)  981071 *
   316   18.6  1.7  8.8  chr16               505899   505913 (54760571) + EnSpm-N13_DR      DNA/CMC-EnSpm          5957   5964 (16185)  981072  
   337   11.4  0.0  4.3  chr16               505914   505986 (54760498) C DNA9TA1_DR        DNA/CMC-EnSpm        (1199)   2134    2065  981073  
   247   17.5  8.9 13.2  chr16               505949   505998 (54760486) C DNA-N43_DR        DNA/TcMar-Fot1        (333)    720     494  981074 *
   316   18.6  1.7  8.8  chr16               505987   506095 (54760389) + EnSpm-N13_DR      DNA/CMC-EnSpm          5965   6023 (16126)  981072  
   238   13.1  1.6  0.0  chr16               506041   506111 (54760373) C Polinton-4_DR     DNA/Maverick         (3094)  17193   17133  981075 *
   220   13.3  1.7  0.0  chr16               506068   506127 (54760357) + Helitron-2_DR     RC/Helitron            5357   5417 (21995)  981076 *
   217   12.9  0.0  0.0  chr16               506186   506216 (54760268) + DNA-N36_DR        DNA                     525    555    (68)  981077  
  3986   13.2  1.0  0.3  chr16               506354   506967 (54759517) + hAT-N22B_DR       DNA/hAT-Ac              200    817   (562)  981078  
  2511   16.4 11.8  0.6  chr16               506970   507570 (54758914) + DNA-8-8_DR        DNA/hAT-Charlie          43    710   (415)  981079  
   326   20.6 17.6  0.0  chr16               507469   507599 (54758885) + BEL35-I_DR        LTR/Pao                 555    708  (6609)  981080 *
   575    8.0  0.6  3.7  chr16               507702   508155 (54758329) + (TAA)n            Simple_repeat             1    439     (0)  981081  
   210   15.2  2.1  2.1  chr16               508075   508168 (54758316) C DNA-6-N2_DR       DNA                  (4185)    871     778  981082 *
   226    3.5 10.5  0.0  chr16               508122   508178 (54758306) C L2-56_DR          LINE/L2                 (0)   1252    1190  981083  
   312   14.3  0.0  3.2  chr16               508343   508407 (54758077) + EnSpm-N35_DR      DNA/CMC-EnSpm           835    897    (13)  981084  
   204   30.3  0.0  0.0  chr16               508349   508424 (54758060) C ERV1-N3-I_DR      LTR/ERV1             (3792)    799     724  981085 *
   224   24.6  0.0  1.5  chr16               508360   508425 (54758059) C DNA7-N1_DR        DNA/Zisupton         (2593)   7824    7760  981065 *
   634   12.5  3.7  4.5  chr16               508403   508536 (54757948) + CryptonV-3_DR     DNA/Crypton-V         17643  17775  (5678)  981086 *
   934    6.2  1.3  8.1  chr16               508421   508578 (54757906) + DNA-N35_DR        DNA                     598    745   (439)  981087  
   335   13.1  2.7  5.6  chr16               508648   508720 (54757764) + DNA-N36_DR        DNA                     295    365   (258)  981088  
  1121   16.1  7.4  0.0  chr16               508981   509222 (54757262) + DNA-2-30B_DR      DNA                       1    260   (153)  981089  
  1679   11.0  1.1  3.7  chr16               509230   509504 (54756980) C LOOPERN4_DR       DNA/Kolobok-T2          (0)    917     650  981090  
   679   25.0  0.2  1.3  chr16               509517   509886 (54756598) + (TCCA)n           Simple_repeat             1    365     (0)  981091  
  1011   29.4  5.3  5.2  chr16               509887   509956 (54756528) + hAT-N22_DR        DNA/hAT-Ac              260    398  (1340)  981092  
   772   25.9  0.0  7.4  chr16               509957   510144 (54756340) + (TCCA)n           Simple_repeat             2    176     (0)  981093  
  1011   29.4  5.3  5.2  chr16               510145   510538 (54755946) + hAT-N22_DR        DNA/hAT-Ac              399   1193   (545)  981092  
   313   23.4  2.4  1.2  chr16               510470   510551 (54755933) C Polinton-4_DR     DNA/Maverick         (7592)  12695   12613  981094 *
   344    8.3  0.5  9.9  chr16               511005   511073 (54755411) + (TAA)n            Simple_repeat             1    187    (27)  981095  
   361   10.8  3.6 16.2  chr16               511074   511184 (54755300) + CryptonV-1_DR     DNA/Crypton-V          2601   2699 (15174)  981096 *
   686   14.6  1.4  0.7  chr16               511096   511233 (54755251) + DNA-TA-4_DR       DNA/TcMar              4584   4722  (5073)  981097  
   217   14.9  0.2  4.7  chr16               511175   511278 (54755206) + DNA-6-N2_DR       DNA                    4208   4312   (744)  981098 *
   344    8.3  0.5  9.9  chr16               511234   511241 (54755243) + (TAA)n            Simple_repeat           188    214     (0)  981095  
   233   12.5 10.7  0.0  chr16               511454   511509 (54754975) C CryptonV-3_DR     DNA/Crypton-V       (22378)   1075    1014  981099  
   210   16.3  0.0  2.3  chr16               512023   512066 (54754418) + L1-65_DR          LINE/L1                 144    186  (1556)  981100  
   210    9.7  0.0  0.0  chr16               513289   513319 (54753165) C hAT-N21B_DR       DNA/hAT-Ac             (86)   1215    1185  981101 *
   223    4.5  0.0  0.0  chr16               513316   513381 (54753103) C L1-119_DR         LINE/L1              (4071)   1206    1141  981102 *
   372    7.8  1.7  0.0  chr16               513324   513438 (54753046) + (TAAA)n           Simple_repeat             3    119     (0)  981103  
   457   14.9  0.5  2.9  chr16               513529   513722 (54752762) + T-rich            Low_complexity            1    510   (137)  981104  
   447   21.6  0.2  3.4  chr16               513723   514142 (54752342) + (CTTG)n           Simple_repeat             1    406     (0)  981105 *
   450   12.3  1.2  1.2  chr16               514031   514203 (54752281) + (TTTG)n           Simple_repeat             2    174     (0)  981106 *
   457   14.9  0.5  2.9  chr16               514143   514192 (54752292) + T-rich            Low_complexity          511    647     (0)  981104  
   228   14.9  0.0  0.0  chr16               514233   514299 (54752185) C DNA9TA1_DR        DNA/CMC-EnSpm        (1194)   2139    2073  981107 *
   356   11.8  0.0  0.0  chr16               514241   514333 (54752151) + Zisupton-7_DR     DNA/Zisupton          11452  11544  (5538)  981108  
   253   27.5  7.2  3.2  chr16               514265   514276 (54752208) + EnSpm-9_DR        DNA/CMC-EnSpm           728    749  (7871)  981109 *
   312   27.4  2.6  0.0  chr16               514277   514389 (54752095) C Zisupton-7_DR     DNA/Zisupton        (16097)    985     870  981110  
   253   27.5  7.2  3.2  chr16               514390   514501 (54751983) + EnSpm-9_DR        DNA/CMC-EnSpm           750    973  (7647)  981109 *
   365    9.0  3.4  0.0  chr16               514418   514506 (54751978) + DNA6-6_DR         DNA                    9909  10000  (1281)  981111  
   293    3.0  0.0  0.0  chr16               514448   514513 (54751971) C DNA-N43_DR        DNA/TcMar-Fot1        (337)    717     652  981112 *
   291    4.2  0.0  4.2  chr16               514449   514522 (54751962) C EnSpm-21_DR       DNA/CMC-EnSpm        (2172)   6978    6908  981113 *
   292   14.8  0.8  0.8  chr16               514587   514664 (54751820) C EnSpm-9_DR        DNA/CMC-EnSpm        (7564)   1056     933  981114  
   216   20.7  5.0  3.3  chr16               514866   514925 (54751559) C hAT-N35B_DR       DNA/hAT-Ac            (666)    946     886  981115 *
   309   17.4  0.0  0.0  chr16               514886   514971 (54751513) + Zisupton-7_DR     DNA/Zisupton           4609   4694 (12388)  981116 *
   606   12.3  0.0  4.5  chr16               514897   515083 (54751401) + (TG)n             Simple_repeat             2    180     (0)  981117  
   225   18.6  0.0  1.7  chr16               515031   515090 (54751394) + hAT-N159_DR       DNA/hAT-Ac             1453   1511   (311)  981118 *
   333   28.6  0.0 11.4  chr16               515390   515417 (54751067) + hAT-N22_DR        DNA/hAT-Ac              866    948   (790)  981119  
   439   16.7  0.0  3.9  chr16               515418   515604 (54750880) + T-rich            Low_complexity            1    180     (0)  981120  
   333   28.6  0.0 11.4  chr16               515605   515653 (54750831) + hAT-N22_DR        DNA/hAT-Ac              949   1102   (636)  981119  
   549   23.9  0.1 10.2  chr16               515654   515784 (54750700) + (TTCA)n           Simple_repeat             1    354     (0)  981121  
   303   16.6  0.0  4.1  chr16               515702   515921 (54750563) + T-rich            Low_complexity            1    211     (0)  981122 *
   486   14.2  0.0  0.0  chr16               516046   516172 (54750312) + MuDR-2_DR         DNA/MULE-MuDR         16314  16440  (7493)  981123 *
  1085    0.7  0.4  0.7  chr16               516066   516341 (54750143) C EnSpm-N42_DR      DNA/CMC-EnSpm         (432)    820     546  981124  
   327    4.3  0.0  1.1  chr16               516257   516270 (54750214) + DNA9-6_DR         DNA                    7432   7525   (359)  981125 *
   349    0.0  0.0  0.0  chr16               516271   516351 (54750133) + hAT-N68_DR        DNA/hAT-Ac             2882   2962    (70)  981126  
   788   16.6 16.7  3.9  chr16               516471   516745 (54749739) C ANGEL             DNA/Kolobok             (0)    309       1  981127  
   221   21.9  6.4  3.6  chr16               516658   516766 (54749718) + DNA6-1_DR         DNA/hAT-hAT5            619    730   (419)  981128 *
   294   17.7  0.0  0.0  chr16               516835   516891 (54749593) C Kolobok-N15_DR    DNA/Kolobok             (0)    912     864  981129  
   202   16.8  0.0  8.3  chr16               516852   516916 (54749568) + EnSpm-N10_DR      DNA/CMC-EnSpm          8526   8585   (723)  981130 *
   221   21.2  1.2  0.0  chr16               516861   516945 (54749539) C DNA9-5_DR         DNA                  (1810)   3117    3032  981131 *
   369    7.3  4.2  0.2  chr16               516870   516975 (54749509) + Polinton-4N1_DR   DNA/Maverick           4702   4789  (5647)  981132  
   279   14.3  9.3  1.7  chr16               516886   516992 (54749492) C LOOPER-N5B_DR     DNA/Kolobok-T2        (392)   1148    1034  981133 *
   233   16.4  0.0  5.5  chr16               517045   517059 (54749425) + Rex1-31_DRe       LINE/Rex-Babar         3036   3089   (443)  981134  
   233    4.8 21.4  0.0  chr16               517060   517101 (54749383) C Merlin-N5_DR      DNA/Merlin           (2819)   1486    1436  981135  
   217   12.3  1.4  6.1  chr16               517306   517374 (54749110) C LOOPERN2_DR       DNA/Kolobok-T2        (457)    918     853  981136  
  2952   16.6  3.4  9.9  chr16               517377   518242 (54748242) C Harbinger-4N1B_DR DNA/PIF-Harbinger       (0)   1163     354  981137  
   485    0.7  0.7 21.6  chr16               518180   519185 (54747299) + (TAAAG)n          Simple_repeat             1    795     (0)  981138 *
  2464   12.6  3.5  0.2  chr16               519151   519549 (54746935) C Harbinger-4N1_DR  DNA/PIF-Harbinger     (607)    414       3  981139  
   364   11.4 25.3  0.0  chr16               519567   519645 (54746839) + DNAX-21_DR        DNA                      90    188    (10)  981140  
  2631   12.3  3.3  1.3  chr16               519706   520157 (54746327) C Kolobok-N6_DR     DNA/Kolobok-T2?         (6)    461       1  981141  
  2721    4.9  1.1  0.6  chr16               520221   520568 (54745916) + SINE2-3_DR        SINE/tRNA-V-RTE          18    367     (1)  981142  
   303   16.3  3.9 17.4  chr16               520478   520581 (54745903) + CryptonV-1_DR     DNA/Crypton-V          2606   2697 (15176)  981143 *
  4834    5.0  3.6  1.2  chr16               520967   521609 (54744875) C TC1DR3B           DNA/TcMar-Tc1         (208)    681      24  981144  
   207   12.8  7.7  0.0  chr16               522371   522409 (54744075) + DNAX-18_DR        DNA/Merlin              532    573   (185)  981145  
   283    5.6  0.0  0.0  chr16               522498   522533 (54743951) C TDR13             DNA                     (0)    772     737  981146  
   268   10.3  0.0  8.2  chr16               522542   522594 (54743890) C TDR7              DNA                   (490)     51       3  981147  
   531   14.9 26.4  0.0  chr16               522614   522787 (54743697) C EnSpm-N21_DR      DNA/CMC-EnSpm           (0)    479     260  981148  
  1514   18.3  6.7  0.0  chr16               522853   523159 (54743325) C L2-1_DR           LINE/L2               (717)   4268    3941  981149  
  3580   15.8  7.4  5.0  chr16               523160   523905 (54742579) C TDR13B            DNA                     (0)    763       1  981150  
  1044   20.3  0.5  1.0  chr16               523906   524104 (54742380) C L2-1_DR           LINE/L2              (1037)   3948    3751  981149  
   260   16.7  0.0  0.0  chr16               524121   524168 (54742316) C DNA21TA1_DR       DNA/TcMar-Tc1         (474)     65      18  981151  
   205   19.1  0.0  0.0  chr16               524179   524220 (54742264) C DNA21TA1_DR       DNA/TcMar-Tc1         (480)     59      18  981151  
   229   16.7  0.0  0.0  chr16               524231   524272 (54742212) C DNA21TA1_DR       DNA/TcMar-Tc1         (480)     59      18  981151  
   229   16.7  0.0  0.0  chr16               524283   524324 (54742160) C DNA21TA1_DR       DNA/TcMar-Tc1         (480)     59      18  981151  
   234   14.3  0.0  2.4  chr16               524335   524377 (54742107) C DNA21TA1_DR       DNA/TcMar-Tc1         (480)     59      18  981151  
   206   22.4  2.0  0.0  chr16               524365   524413 (54742071) C DNA21TA1_DR       DNA/TcMar-Tc1         (472)     67      18  981151 *
   318   14.2  1.4  9.2  chr16               524387   524456 (54742028) C DNA21TA1_DR       DNA/TcMar-Tc1         (472)     67       3  981152  
   426   19.3  0.0  2.4  chr16               524460   524544 (54741940) C HarbingerN6_DR    DNA/PIF-Harbinger     (310)     83       1  981153  
   209   17.5  9.7  0.0  chr16               525185   525287 (54741197) + DNA-N26_DR        DNA                      25    137   (630)  981154  
   334   14.5  4.5  5.8  chr16               525922   526009 (54740475) + DNAX-18_DR        DNA/Merlin              668    754     (4)  981155  
   204    5.9  4.4  0.0  chr16               526374   526441 (54740043) + hAT-10_DR         DNA/hAT-Tip100         4163   4233   (247)  981156 *
   443    7.4  0.8  1.4  chr16               526385   526722 (54739762) + (TTTA)n           Simple_repeat             1    335     (0)  981157  
   237    4.5  0.5 10.6  chr16               526588   526785 (54739699) + T-rich            Low_complexity            1    180     (0)  981158 *
   260   18.4  2.6  4.0  chr16               527525   527560 (54738924) C hAT-N48B_DR       DNA/hAT-Ac            (448)   1692    1600  981159  
   265   14.9  4.0  0.0  chr16               527561   527634 (54738850) C Zisupton-7_DR     DNA/Zisupton         (5540)  11542   11466  981160 *
   269    8.7  1.4  4.3  chr16               527577   527648 (54738836) C ENSPM-6_DR        DNA/CMC-EnSpm       (17705)  14911   14842  981161  
   387    7.8  0.8  1.7  chr16               527959   528075 (54738409) C Zisupton-6_DR     DNA/Zisupton        (12625)   9491    9376  981162  
   304    6.7  0.8  0.8  chr16               527970   528089 (54738395) C ERV1-N3-I_DR      LTR/ERV1              (871)   3720    3601  981163 *
   395   12.5  3.3  0.3  chr16               528076   528108 (54738376) + EnSpm-7_DR        DNA/CMC-EnSpm          7085   7229  (3805)  981164  
   256   18.4  0.0  0.0  chr16               528115   528163 (54738321) + DNA-8-12_DR       DNA/Merlin                1     49   (682)  981165  
  1827   15.8  2.3  0.0  chr16               528187   528540 (54737944) C Mariner-N38_DR    DNA/TcMar-Tc1          (93)    454      93  981166  
   522   18.9  3.7  1.5  chr16               528428   528561 (54737923) C hAT-N145_DR       DNA/hAT-Ac            (741)    850     714  981167 *
   219   23.1  5.0  5.6  chr16               528908   529086 (54737398) + (CCCTAA)n         Simple_repeat             3    180     (0)  981168  
   204   20.7  3.6 11.8  chr16               529200   529391 (54737093) + (CCCTAA)n         Simple_repeat             2    179     (0)  981169  
   819   19.9  5.6  5.6  chr16               529578   529864 (54736620) C DNA-2-30B_DR      DNA                   (125)    288       2  981170  
   507   26.2  7.2  2.3  chr16               530364   530570 (54735914) + SAT-26_DR         Satellite              2031   2247  (1636)  981171 *
  1181   10.3  6.0  0.0  chr16               530397   530580 (54735904) + HE1_DR1           SINE/tRNA-V-RTE         192    386    (16)  981172  
   554   12.8  2.1  0.0  chr16               530504   530597 (54735887) C hAT-N142B_DR      DNA/hAT?             (1214)    786     691  981173 *
  1035    7.9 39.2  0.0  chr16               531038   531264 (54735220) + Harbinger-N17_DR  DNA/PIF-Harbinger         1    316  (1329)  981174  
   746   11.5  0.0  0.8  chr16               531242   531364 (54735120) C Merlin-1_DR       DNA/Merlin           (8332)   2195    2074  981175 *
  1480    8.7  2.9  0.4  chr16               531367   531608 (54734876) + Mariner-N38_DR    DNA/TcMar-Tc1           300    547     (0)  981176  
  1253   12.0  5.5 19.7  chr16               531373   531615 (54734869) + ENSPM-6_DR        DNA/CMC-EnSpm         14325  14690 (17926)  981177 *
  1285    5.8  1.2  0.0  chr16               531616   531787 (54734697) C Mariner-N38_DR    DNA/TcMar-Tc1         (178)    369     196  981178  
  1740    2.5  0.0  0.0  chr16               531795   531993 (54734491) + Harbinger-N17_DR  DNA/PIF-Harbinger      1447   1645     (0)  981179  
   324   16.1  1.1  3.1  chr16               531994   532103 (54734381) C EnSpm-16_DR       DNA/CMC-EnSpm        (9124)    660     587  981180 *
   362   13.5  0.0  0.0  chr16               532009   532097 (54734387) + EnSpm-N36B_DR     DNA/CMC-EnSpm          3071   3159   (257)  981181 *
  1078   14.4 15.3  0.8  chr16               532022   532328 (54734156) C Helitron-N3B_DR   RC/Helitron          (4130)   2474    2124  981182  
   306   18.4  2.6  0.8  chr16               532098   532118 (54734366) C DNA2-7_DR         DNA                  (6934)   2711    2600  981183 *
   297   21.9  2.4  2.4  chr16               533006   533089 (54733395) C hAT-N104_DR       DNA/hAT-Tip100        (446)     84       1  981184  
   284   27.6  2.7  4.6  chr16               535500   535609 (54730875) C hAT-N22B_DR       DNA/hAT-Ac            (349)   1030     923  981185 *
   515   25.6  0.0  0.0  chr16               535527   535538 (54730946) + hAT-N22B_DR       DNA/hAT-Ac              793    907   (470)  981186  
   528   22.3  0.0  0.0  chr16               535539   535641 (54730843) C hAT-N154_DR       DNA/hAT-Tip100       (1061)    334     232  981187  
  2116   14.5 11.0  2.4  chr16               535644   536605 (54729879) + DNA15TA1_DR       DNA/CMC-EnSpm             1    441     (1)  981188  
   666    9.1  0.0  0.0  chr16               536633   536720 (54729764) C hAT-N141_DR       DNA/hAT-Charlie       (106)     88       1  981189  
   647   15.2  1.9  0.0  chr16               536721   536737 (54729747) + hAT-N22B_DR       DNA/hAT-Ac              908   1014   (365)  981190  
   239   22.7 12.0  0.0  chr16               536878   536952 (54729532) C Merlin-1_DR       DNA/Merlin           (7758)   2769    2686  981191 *
   291    9.7 16.1  0.0  chr16               536897   536958 (54729526) + Merlin-1_DR       DNA/Merlin             1637   1708  (8819)  981192  
   376   11.8  0.0  9.5  chr16               537195   537384 (54729100) + T-rich            Low_complexity            2    167     (0)  981193  
  1049   14.8  4.7  1.4  chr16               537536   537747 (54728737) C DNA-2-30B_DR      DNA                   (159)    254      36  981194  
   208   14.7  0.0  0.0  chr16               537793   537826 (54728658) + hAT-N23_DR        DNA/hAT-Ac             1320   1353   (385)  981195  
   759   17.4  5.5  1.8  chr16               538137   538170 (54728314) + DNA8-17_DR        DNA/hAT-Tip100         1278   1447   (366)  981196  
   828   11.5  3.9  0.0  chr16               538171   538300 (54728184) + SINE2-5_DR        SINE/tRNA-V-RTE           4    138   (144)  981197  
   440   13.2 12.0  1.7  chr16               538310   538417 (54728067) C DNA-2-30_DR       DNA                   (269)    119       1  981198  
   461   20.6  2.5  6.5  chr16               538701   538939 (54727545) + hAT-N178B_DR      DNA/hAT-Ac              138    367  (1516)  981199 *
  1452   17.4  6.2  1.2  chr16               538763   539146 (54727338) + DNA-2-30B_DR      DNA                      11    413     (0)  981200  
   212   25.0  5.8  0.0  chr16               539408   539459 (54727025) + ENSPM-6_DR        DNA/CMC-EnSpm         13989  14043 (18573)  981201  
   532   16.9  5.0  1.6  chr16               539478   539597 (54726887) + hAT-N145_DR       DNA/hAT-Ac              727    850   (741)  981202 *
  1778   18.1  2.9  0.2  chr16               539500   539882 (54726602) + Mariner-N38_DR    DNA/TcMar-Tc1           105    497    (50)  981203  
   272   16.3  1.4  8.7  chr16               539870   539943 (54726541) C DNA-N46_DR        DNA                    (43)    494     426  981204 *
   206   17.9  0.0  0.0  chr16               540220   540258 (54726226) C Kolobok-1N2_DR    DNA/Kolobok-T2          (0)    690     652  981205 *
   274    8.0  1.2  7.9  chr16               540241   540321 (54726163) + EnSpm-7_DR        DNA/CMC-EnSpm          7087   7162  (3872)  981206 *
   283    3.6  0.0  0.0  chr16               540251   540306 (54726178) + Harbinger-5_DR    DNA/PIF-Harbinger       698    753  (5906)  981207  
   202   23.6  8.6  4.1  chr16               540259   540307 (54726177) C BHIKHARI-4-I_DR   LTR/ERV1             (4222)    713     622  981208 *
   280    4.7  0.0  7.8  chr16               540260   540328 (54726156) + DNA6-6_DR         DNA                    9948  10011  (1270)  981209 *
  2089   18.3 10.1  2.4  chr16               540300   540892 (54725592) C Kolobok-1N2_DR    DNA/Kolobok-T2         (52)    638       1  981205  
   241   10.5  0.0 10.4  chr16               540307   540335 (54726149) + hAT-N202_DR       DNA/hAT-Tip100          117    193  (1692)  981210 *
   284   14.8  1.9  0.0  chr16               541159   541212 (54725272) C EnSpm-N27B_DR     DNA/CMC-EnSpm           (0)    173     119  981211  
   266   16.8  0.0 10.0  chr16               541357   541422 (54725062) + hAT-N160_DR       DNA/hAT-Ac             1183   1242   (922)  981212 *
   292    5.9 11.8  0.0  chr16               541420   541470 (54725014) + DNA-N15_DR        DNA                      77    133   (272)  981213  
   205   18.9 11.5  4.8  chr16               541447   541524 (54724960) + Zisupton-7_DR     DNA/Zisupton            397    479 (16603)  981214 *
   405   10.8 10.4  5.5  chr16               541460   541619 (54724865) + DNA-N15_DR        DNA                      16    136   (269)  981215  
   244   22.7  0.0  4.0  chr16               541589   541666 (54724818) + hAT-N53B_DR       DNA/hAT-Ac             1435   1509  (2668)  981216 *
   294   18.3  7.1  2.3  chr16               541631   541648 (54724836) C DNA-5-8_DR        DNA/hAT-hAT5          (649)    831     744  981217  
   327   13.0  0.0  6.5  chr16               541649   541714 (54724770) + DNA-N15_DR        DNA                      60    121   (284)  981218  
   285   17.5  0.0  0.0  chr16               541661   541723 (54724761) + hAT-N160_DR       DNA/hAT-Ac             1180   1242   (922)  981219 *
   356   10.0  5.4  5.4  chr16               541700   541773 (54724711) + DNA-N15_DR        DNA                      60    133   (272)  981220 *
   378   10.8 14.3  1.1  chr16               541742   541825 (54724659) + DNA-N15_DR        DNA                      39    133   (272)  981221  
   247   17.0  0.0  0.0  chr16               541814   541860 (54724624) + DNA-N15_DR        DNA                      68    114   (291)  981222 *
   201   11.1  0.0  0.0  chr16               541860   541895 (54724589) C DNA-2-30B_DR      DNA                   (364)     49      14  981223 *
   436   14.6  8.5  0.0  chr16               541894   541975 (54724509) C hAT5-N2_DR        DNA/hAT-hAT5         (1176)   1409    1321  981224  
   415   16.9  7.9  0.0  chr16               541906   541994 (54724490) C hAT-N198_DR       DNA/hAT-Charlie       (418)    981     886  981225 *
   362   15.5 18.6  0.0  chr16               541976   541990 (54724494) C Merlin-1_DR       DNA/Merlin           (8042)   2485    2371  981226 *
  3602   13.1 15.8  0.4  chr16               542614   543282 (54723202) C TDR13             DNA                     (0)    772       1  981227  
   539   11.2  0.9  1.9  chr16               543286   543394 (54723090) C DNA-2-30B_DR      DNA                    (31)    382     275  981228  
   263   20.6  1.6  0.0  chr16               543698   543708 (54722776) C DNA-X-3_DR        DNA                  (1009)    465     402  981229  
   285   17.3  3.9  0.0  chr16               543709   543760 (54722724) C SINE2-5_DR        SINE/tRNA-V-RTE         (7)    275     222  981230  
   270   10.0  0.0  0.0  chr16               543864   543903 (54722581) + EnSpm-N27B_DR     DNA/CMC-EnSpm           128    167     (6)  981231  
   221   13.6 22.7  0.0  chr16               543973   544038 (54722446) + DNA-2-30_DR       DNA                      28    108   (280)  981232  
   680   19.4 31.5  0.2  chr16               544168   544472 (54722012) + DNA-2-30B_DR      DNA                       2    401    (12)  981233  
   329   18.2  0.0  0.0  chr16               545107   545172 (54721312) + EnSpm-N27B_DR     DNA/CMC-EnSpm           100    165     (8)  981234  
   249    7.0  0.0  3.5  chr16               545187   545245 (54721239) + DNA9-3_DR         DNA/MULE-MuDR?         9285   9341  (2038)  981235  
   313    7.1  0.0  3.1  chr16               545290   545420 (54721064) + (TAAA)n           Simple_repeat             2    128     (0)  981236  
   225   25.3  0.0 11.4  chr16               545402   545429 (54721055) C EnSpm-N27_DR      DNA/CMC-EnSpm          (81)     92       5  981237 *
   303   22.9  0.0  0.0  chr16               545430   545499 (54720985) + EnSpm-N27B_DR     DNA/CMC-EnSpm           100    169     (4)  981238  
  2193    5.4  4.0  0.0  chr16               545505   545800 (54720684) + Gypsy128-LTR_DR   LTR/Gypsy                 1    308     (0)  981239  
   226   17.0  1.8  3.7  chr16               545801   545831 (54720653) + hAT-N178B_DR      DNA/hAT-Ac              146    175  (1708)  981240  
   219    5.6  1.9  0.0  chr16               545796   545849 (54720635) C CryptonV-N4_DR    DNA/Crypton-V        (9477)   4016    3962  981241 *
   350   10.4  0.9  0.0  chr16               545803   545908 (54720576) C DNA-1-7_DR        DNA/PIF-Harbinger     (665)    773     667  981242  
   295   18.8  0.0  5.5  chr16               545804   545938 (54720546) + DNA-6-N2_DR       DNA                    4210   4337   (719)  981243 *
   216   23.0  9.1  4.0  chr16               545825   545984 (54720500) C MuDR-3_DR         DNA/MULE-MuDR        (5867)   1105     853  981244 *
   224   17.1  1.3  3.9  chr16               545985   546063 (54720421) + EnSpm-N38_DR      DNA/CMC-EnSpm           902    978  (1464)  981245 *
   388    6.7  1.7  0.0  chr16               546013   546072 (54720412) C DNA-6-N2_DR       DNA                   (793)   4263    4203  981246  
   216   23.0  9.1  4.0  chr16               546083   546109 (54720375) C MuDR-3_DR         DNA/MULE-MuDR        (5867)    852     807  981244  
   295   21.2  0.0  0.0  chr16               546140   546205 (54720279) + EnSpm-N27B_DR     DNA/CMC-EnSpm           100    165     (8)  981247  
   235   15.4  1.5  1.5  chr16               546200   546265 (54720219) + DNA9-3_DR         DNA/MULE-MuDR?          956   1021 (10358)  981248 *
   210   17.1  3.0  7.2  chr16               546254   546354 (54720130) + Harbinger-N17_DR  DNA/PIF-Harbinger       256    352  (1293)  981249 *
   227   17.4  4.7  0.8  chr16               546282   546408 (54720076) C L1-119_DR         LINE/L1              (4013)   1264    1133  981250 *
   515    7.7  1.1  0.0  chr16               546296   546459 (54720025) + (TAAA)n           Simple_repeat             1    165     (0)  981251  
   453   23.6  5.4  6.5  chr16               546388   546700 (54719784) C TE-X-7_DR         LINE?/Penelope?       (389)    450     141  981252 *
  2270   11.2  3.2  0.8  chr16               546558   546927 (54719557) C HE1_DR1           SINE/tRNA-V-RTE        (14)    388      10  981253  
   227    9.5 18.6  2.0  chr16               546897   546939 (54719545) + DNA7-N2_DR        DNA/hAT-hAT6           1654   1703   (311)  981254 *
   253   12.3  6.0  2.9  chr16               547492   547558 (54718926) C LOOPER-N5B_DR     DNA/Kolobok-T2        (354)   1186    1118  981255 *
   314   11.3  0.0  0.0  chr16               547500   547561 (54718923) C DNA-N43_DR        DNA/TcMar-Fot1        (324)    730     669  981256 *
   323    9.2  0.0  4.6  chr16               547508   547575 (54718909) C ENSPM-6_DR        DNA/CMC-EnSpm         (893)  31723   31659  981257  
   282   12.5  9.4  0.0  chr16               547519   547582 (54718902) C hAT-N35B_DR       DNA/hAT-Ac            (689)    923     854  981258 *
   508   10.3  7.5  5.9  chr16               547600   547733 (54718751) + DNA-2-30_DR       DNA                       1    136   (252)  981259  
   306   15.9  1.3 11.3  chr16               547756   547833 (54718651) C hAT-13_DR         DNA/hAT-Tip100        (263)   2539    2469  981260 *
   515   13.9  3.7  0.0  chr16               547784   547891 (54718593) C Ginger1-N1_DR     DNA/Ginger-1          (311)   2347    2236  981261  
   246    8.2  0.0  2.7  chr16               547919   547993 (54718491) C DNA-TA-4_DR       DNA/TcMar            (5082)   4713    4641  981262 *
   625    9.3  0.0  1.7  chr16               547967   548148 (54718336) + (TTTA)n           Simple_repeat             1    315   (107)  981263  
   522   20.0  0.0  4.4  chr16               548149   548336 (54718148) + (TTCA)n           Simple_repeat             1    180     (0)  981264  
   280   15.5  1.6  6.5  chr16               548217   548689 (54717795) + T-rich            Low_complexity            1    449     (0)  981265 *
   625    9.3  0.0  1.7  chr16               548337   548396 (54718088) + (TTTA)n           Simple_repeat           316    422     (0)  981263  
   325   19.0  2.9  4.8  chr16               549187   549291 (54717193) + DNA-N43_DR        DNA/TcMar-Fot1          493    595   (459)  981266  
   233   25.2 10.3  4.1  chr16               549196   549311 (54717173) + LOOPER-N5B_DR     DNA/Kolobok-T2         1039   1161   (379)  981267 *
   421   23.7  0.0  3.0  chr16               549218   549352 (54717132) + Zisupton-6_DR     DNA/Zisupton           8382   8512 (13604)  981268 *
   892    9.8  7.6  1.2  chr16               549236   549454 (54717030) C Zisupton-6_DR     DNA/Zisupton        (13231)   8885    8730  981269  
   209   13.1  1.0  2.0  chr16               549372   549472 (54717012) + T-rich            Low_complexity           55    154     (0)  981270 *
   235   13.8  1.1  2.5  chr16               549486   549575 (54716909) + DNA-1-7_DR        DNA/PIF-Harbinger       666    746   (692)  981271 *
   250   19.1  0.0  3.6  chr16               549522   549608 (54716876) + MuDR-3_DR         DNA/MULE-MuDR           545    628  (6344)  981272 *
   417   19.3  0.0  0.0  chr16               549571   549658 (54716826) C EnSpm-N21_DR      DNA/CMC-EnSpm         (216)    263     176  981273  
   522   21.8  7.5  3.0  chr16               550039   550199 (54716285) + DNA9-6_DR         DNA                    4427   4594  (3290)  981274 *
  2234   12.5  3.2  0.0  chr16               550070   550438 (54716046) C HE1_DR1           SINE/tRNA-V-RTE        (20)    382       2  981275  
   461   16.9  3.5  2.3  chr16               550368   550452 (54716032) + EnSpm-N48B_DR     DNA/CMC-EnSpm          2576   2661  (4298)  981276 *
   444    7.6  0.0  0.0  chr16               550799   550877 (54715607) C hAT-N48B_DR       DNA/hAT-Ac            (458)   1682    1604  981277  
   339   11.1  0.0  0.0  chr16               550814   550885 (54715599) + EnSpm-N14_DR      DNA/CMC-EnSpm          3583   3654   (926)  981278 *
   201   24.7  0.0  1.2  chr16               550886   550899 (54715585) + Kolobok-N9_DR     DNA/Kolobok-T2          292    376  (1263)  981279  
   339   29.1  0.9  0.9  chr16               551127   551237 (54715247) + EnSpm-N40_DR      DNA/CMC-EnSpm          2385   2495  (2899)  981280 *
  1789   12.6 14.2  0.0  chr16               551167   551491 (54714993) + HE1_DR1           SINE/tRNA-V-RTE          10    380    (22)  981281  
   588   20.8 14.6  1.1  chr16               551345   551509 (54714975) + ZFERV-2N2-I_DR    LTR/ERV1               5740   5926  (1521)  981282 *
   207    5.3  5.3  0.0  chr16               551545   551582 (54714902) C hAT-N48B_DR       DNA/hAT-Ac            (165)   1975    1936  981283 *
   618   10.7  0.0  1.0  chr16               551562   551665 (54714819) C hAT-N145_DR       DNA/hAT-Ac             (64)   1527    1425  981284  
  2385   14.0 25.5  0.5  chr16               551733   552254 (54714230) C TDR13             DNA                     (0)    772     121  981285  
   327   10.2 10.2  0.0  chr16               552325   552383 (54714101) C hAT-N145_DR       DNA/hAT-Ac           (1526)     65       1  981286  
   543   18.9  4.7  1.5  chr16               552389   552516 (54713968) C HarbingerN7_DR    DNA/PIF-Harbinger      (53)    425     294  981287  
   475   16.7  0.0  0.0  chr16               552517   552594 (54713890) + TDR13             DNA                       1     78   (694)  981288 *
  3548   13.7  3.5  0.7  chr16               552589   553182 (54713302) + TDR13             DNA                     162    772     (0)  981289  
   797   10.8  9.5  0.0  chr16               553203   553350 (54713134) C HarbingerN7_DR    DNA/PIF-Harbinger     (316)    162       1  981287  
   244   16.2  0.0  0.0  chr16               553351   553381 (54713103) C HATN8_DR          DNA/Zisupton           (56)    199     169  981290 *
   370   24.6  9.6  2.2  chr16               553351   553368 (54713116) + DIRS-N3_DR        LTR/Ngaro              1207   1384  (4853)  981291  
  1849   16.6 20.3  0.4  chr16               553507   553954 (54712530) C TDR13             DNA                    (67)    705     169  981292  
  2078    6.1  0.4  0.8  chr16               553960   554224 (54712260) C DNA-2-2_DR        DNA                   (143)    264       1  981293  
   251    9.8  2.4  0.0  chr16               554325   554365 (54712119) C DNA8-19_DR        DNA/Merlin            (263)     43       2  981294  
   282   13.0  9.8  6.6  chr16               555458   555589 (54710895) + DNA-8-7_DR        DNA/hAT-Tip100          842    977    (72)  981295 *
   320   17.8  4.2  1.6  chr16               555482   555498 (54710986) + Dada-tL_DR        DNA/Dada               4665   4787  (5620)  981296  
   469    6.3  1.0  4.0  chr16               555499   555601 (54710883) C Dada-U6_DR        DNA/Dada             (8050)    913     799  981297  
   367   11.0  2.2  1.1  chr16               555514   555605 (54710879) + EnSpm-N1_DR       DNA/CMC-EnSpm          1999   2091   (439)  981298 *
   375   10.5  0.0  1.2  chr16               555525   555611 (54710873) + Helitron-4_DR     RC/Helitron           13447  13532 (18336)  981299  
   311   13.0 10.2  0.0  chr16               555537   555644 (54710840) + hAT-N107_DR       DNA/hAT-Ac              530    648   (360)  981300 *
   295   16.5  2.5  5.1  chr16               555612   555645 (54710839) C EnSpm-22N2_DR     DNA/CMC-EnSpm        (3155)   2392    2275  981301 *
   989   16.2 12.4  1.6  chr16               557649   557931 (54708553) C TDR16             DNA/Merlin              (0)    313       1  981302  
   264   19.4 26.1  3.0  chr16               557917   557932 (54708552) C hAT-N53B_DR       DNA/hAT-Ac            (875)   3302    3103  981303 *
   379   11.6 32.6  0.5  chr16               557933   558079 (54708405) C TDR16             DNA/Merlin            (115)    198       5  981304  
   225    7.0  1.3  5.5  chr16               558065   558140 (54708344) + DNA-1-7_DR        DNA/PIF-Harbinger       666    738   (700)  981305 *
   257   19.5  1.1  1.1  chr16               558080   558167 (54708317) + hAT-N47C_DR       DNA/hAT-Tip100          157    244  (2215)  981306  
   200    9.5  0.0 14.8  chr16               559304   559365 (54707119) C Gypsy98-LTR_Dr    LTR/Gypsy            (1545)    239     186  981307 *
   324   11.4  0.0  0.0  chr16               559321   559425 (54707059) + hAT-30N1_DR       DNA/hAT-Ac             1306   1410   (623)  981308  
   244   24.0  8.0  0.0  chr16               559362   559377 (54707107) C BHIKHARI-5-I_DR   LTR/ERV1              (406)   9252    9195  981309 *
   313   10.0  1.4  4.2  chr16               559378   559450 (54707034) C Helitron-N3_DR    RC/Helitron           (243)   2773    2703  981310  
   244   24.0  8.0  0.0  chr16               559451   559461 (54707023) C BHIKHARI-5-I_DR   LTR/ERV1              (406)   9194    9145  981309  
   294   20.5 18.1  1.7  chr16               559603   559751 (54706733) C EnSpm-N27B_DR     DNA/CMC-EnSpm           (0)    173       1  981311  
   281    2.9  1.5  0.0  chr16               560225   560292 (54706192) + Polinton-1N1_DR   DNA/Maverick          14731  14799   (670)  981312  
   200   10.0  0.0  0.0  chr16               561023   561052 (54705432) + EnSpm-12_DR       DNA/CMC-EnSpm           944    973  (6558)  981313  
   674   16.1  2.2  0.7  chr16               561069   561206 (54705278) + EnSpm-N27_DR      DNA/CMC-EnSpm            32    171     (2)  981314  
   361   19.8  4.9  0.9  chr16               561211   561312 (54705172) C EnSpm-N27B_DR     DNA/CMC-EnSpm          (31)    142      37  981315  
   255   16.7  3.3  0.0  chr16               562661   562720 (54703764) C Gypsy118-LTR_DR   LTR/Gypsy             (520)    513     452  981316  
   210   23.9  0.0  0.0  chr16               562662   562732 (54703752) C hAT-N159_DR       DNA/hAT-Ac            (306)   1516    1446  981317 *
   206   13.9  0.0  0.0  chr16               563486   563528 (54702956) + CryptonV-N1_DR    DNA/Crypton-V          5958   6000  (4051)  981318  
   753   15.9  0.0  5.8  chr16               563763   564029 (54702455) + (TAA)n            Simple_repeat             1    251     (0)  981319  
   337   15.0  9.3  0.0  chr16               563892   564084 (54702400) + DNA-1-7_DR        DNA/PIF-Harbinger       671    881   (557)  981320 *
   226   17.2  2.0  8.4  chr16               563954   563965 (54702519) + DNA-6-N2_DR       DNA                     773    819  (4237)  981321 *
   371    9.3  0.0  0.8  chr16               563966   564084 (54702400) + (TTA)n            Simple_repeat             1    118     (0)  981322  
   226   17.2  2.0  8.4  chr16               564085   564105 (54702379) + DNA-6-N2_DR       DNA                     820    915  (4141)  981321  
   246   12.2  1.4  9.0  chr16               564214   564285 (54702199) C EnSpm-N46_DR      DNA/CMC-EnSpm?       (1439)   2301    2235  981323  
   212    9.6  1.9  0.0  chr16               564246   564297 (54702187) C HATN11B_DR        DNA/hAT               (208)    482     430  981324 *
   204   11.3  0.0  1.9  chr16               564251   564304 (54702180) C Polinton-1_DR     DNA/Maverick          (849)  17636   17584  981325 *
   689   11.5 14.6  0.0  chr16               564663   564792 (54701692) + EnSpm-N27_DR      DNA/CMC-EnSpm            25    173     (0)  981326  
   259   10.2  0.0  1.7  chr16               565019   565078 (54701406) C hAT-29_DR         DNA/hAT-Ac           (1488)   1557    1499  981327 *
   406    4.2  0.0  0.0  chr16               565028   565122 (54701362) + (TAA)n            Simple_repeat             3     97     (0)  981328  
   369    8.6  0.0  0.9  chr16               565038   565154 (54701330) + DNA-1-7_DR        DNA/PIF-Harbinger       668    783   (655)  981329 *
   375    7.5  4.7  0.0  chr16               565053   565158 (54701326) + DNA-6-N2_DR       DNA                    4203   4313   (743)  981330  
   205   11.1  4.1  1.3  chr16               565079   565089 (54701395) + DNA-TA-4_DR       DNA/TcMar              4650   4722  (5073)  981331 *
   228   15.5  1.7  0.0  chr16               565114   565171 (54701313) + L1-11_DR          LINE/L1                5385   5443  (1881)  981332 *
   235   18.1  0.0  3.3  chr16               565121   565183 (54701301) + hAT-N193_DR       DNA/hAT-Ac              131    191   (673)  981333  
   321   12.3  1.2  2.4  chr16               565505   565587 (54700897) C EnSpm-7_DR        DNA/CMC-EnSpm        (3853)   7181    7100  981334 *
   407   13.2  7.7  0.0  chr16               565527   565617 (54700867) + hAT-N131_DR       DNA/hAT-Ac              257    354  (1710)  981335  
   407   23.4  0.7  8.5  chr16               565618   565665 (54700819) + Polinton-1_DR     DNA/Maverick          17623  17751   (734)  981336  
   331   29.7  2.7  4.7  chr16               565666   565744 (54700740) + Zisupton-6_DR     DNA/Zisupton           8712   8926 (13190)  981337  
   243   11.4  4.4  2.2  chr16               565901   565945 (54700539) + DNA9-3_DR         DNA/MULE-MuDR?         9954   9999  (1380)  981338  
   217   26.7  9.3  0.0  chr16               565946   565963 (54700521) + LOOPER-N5B_DR     DNA/Kolobok-T2          672    748   (792)  981339  
   308   14.5  0.0  1.4  chr16               565976   566045 (54700439) C Gypsy-31-LTR_DR   LTR/Gypsy             (773)    181     113  981340  
   263   12.3  7.0  0.0  chr16               565997   566053 (54700431) C hAT-N47C_DR       DNA/hAT-Tip100       (1199)   1260    1200  981341 *
   350    2.6  0.0  0.0  chr16               566007   566045 (54700439) + Polinton-4_DR     DNA/Maverick          16835  16873  (3414)  981342  
   289   11.7  0.0  1.7  chr16               566046   566066 (54700418) C Helitron-2_DR     RC/Helitron         (22010)   5401    5343  981343  
   279   29.3  0.0  0.0  chr16               566170   566268 (54700216) + Polinton-1_DR     DNA/Maverick          17111  17209  (1276)  981344 *
   416   27.4  1.2  2.4  chr16               566191   566358 (54700126) + Zisupton-6_DR     DNA/Zisupton           8715   8880 (13236)  981345  
   366   19.2  4.7  1.8  chr16               566296   566401 (54700083) C Zisupton-1_DR     DNA/Zisupton          (496)   9133    9025  981346 *
   385   18.3  2.8  4.7  chr16               566310   566418 (54700066) + Polinton-4N1_DR   DNA/Maverick           4761   4867  (5569)  981347  
   338   11.4  0.0  0.0  chr16               566365   566443 (54700041) + DNA-6-N2_DR       DNA                    4229   4307   (749)  981348 *
   729    6.4  0.2  3.5  chr16               566400   567043 (54699441) + (TTA)n            Simple_repeat             1    622     (0)  981349  
   312   13.3  1.2  1.6  chr16               566444   566541 (54699943) C DNA-1-7_DR        DNA/PIF-Harbinger     (589)    849     671  981350 *
   307   10.1 11.2  1.1  chr16               567264   567343 (54699141) C ENSPM-6_DR        DNA/CMC-EnSpm       (17652)  14964   14877  981351 *
   401    6.2  0.0  0.0  chr16               567296   567343 (54699141) C Helitron-2_DR     RC/Helitron          (3746)  23666   23619  981352  
   277    7.7 10.8  0.0  chr16               567344   567360 (54699124) C Gypsy82-LTR_Dr    LTR/Gypsy             (635)    710     639  981353  
  1078   12.4  0.3  3.6  chr16               567632   567660 (54698824) C DNA8-10_DR        DNA/hAT-Ac            (281)   3737    3639  981354  
  1262   14.5  0.9  5.7  chr16               567661   567880 (54698604) C Helitron-2_DR     RC/Helitron          (3750)  23662   23453  981355  
  1078   12.4  0.3  3.6  chr16               567881   567911 (54698573) C DNA8-10_DR        DNA/hAT-Ac            (281)   3638    3524  981354  
   239   15.3  2.7  2.7  chr16               567953   568100 (54698384) + Zisupton-7_DR     DNA/Zisupton          11387  11534  (5548)  981356 *
   258   19.8  1.1  8.8  chr16               568018   568200 (54698284) C ERV1-N3-I_DR      LTR/ERV1              (825)   3766    3597  981357  
   225   15.1  5.7  3.1  chr16               568392   568466 (54698018) + Zisupton-7_DR     DNA/Zisupton          11377  11520  (5562)  981358 *
   228    4.2  1.4  2.7  chr16               568458   568531 (54697953) C Helitron-2_DR     RC/Helitron         (21298)   6114    6042  981359 *
   235   13.0  5.0  0.9  chr16               568467   568567 (54697917) + Polinton-4N1_DR   DNA/Maverick           4723   4827  (5609)  981360  
  1333   16.3  4.4 18.0  chr16               569098   569531 (54696953) C HE1_DR1           SINE/tRNA-V-RTE        (18)    384       1  981361  
   782   14.3 22.1  1.7  chr16               569355   569553 (54696931) C DIRS-1E-LTR_DR    LTR/Ngaro             (267)    423     185  981362 *
   896   15.9  0.6  0.6  chr16               569533   569690 (54696794) C DNA13TA1_DR       DNA/TcMar-Tc1         (160)    158       1  981363  
   235   18.3 14.1  0.0  chr16               569697   569767 (54696717) C LINEX-1_DR        Retroposon            (157)    648     568  981364 *
  2450   20.2  2.2  0.9  chr16               569738   570290 (54696194) C Kolobok-N14B_DR   DNA/Kolobok-T2?       (937)   1174     615  981365  
  1473   16.9  3.3  6.8  chr16               570297   570638 (54695846) C hAT-N32E_DR       DNA/hAT-Charlie        (17)    499     191  981366  
   207    8.8  0.0  0.0  chr16               570813   570869 (54695615) + ENSPM-6_DR        DNA/CMC-EnSpm         28308  28364  (4252)  981367  
   205   18.9 16.2  0.0  chr16               571247   571320 (54695164) C ENSPM-6_DR        DNA/CMC-EnSpm       (21972)  10644   10559  981368 *
   456    5.8  0.0  8.1  chr16               571258   571351 (54695133) C DNA6-6_DR         DNA                  (1260)  10021    9935  981369  
   442   13.7  0.8  0.0  chr16               571264   571380 (54695104) + Gypsy-31-LTR_DR   LTR/Gypsy                34    151   (803)  981370 *
   505   15.2  4.8  0.0  chr16               571287   571411 (54695073) + Helitron-2_DR     RC/Helitron            6013   6143 (21269)  981371  
   829   11.9  0.8  0.0  chr16               571542   571667 (54694817) + SINE2-5_DR        SINE/tRNA-V-RTE         156    282     (0)  981372  
   640   14.8  2.1  5.8  chr16               571668   571684 (54694800) C EnSpm-N48B_DR     DNA/CMC-EnSpm        (4482)   2477    2340  981373  
   745   15.6  6.4  1.2  chr16               572024   572179 (54694305) C DNA11TA1B_DR      DNA/CMC-EnSpm           (0)    203      40  981374  
   223   15.1  3.8  0.0  chr16               572180   572194 (54694290) C EnSpm-N13_DR      DNA/CMC-EnSpm       (14333)   7816    7762  981375  
   269    2.6  0.0  0.0  chr16               572195   572232 (54694252) + DNAX-25_DR        DNA/Zisupton           1441   1478  (1949)  981376 *
   335   16.8 22.1  0.0  chr16               572228   572322 (54694162) C EnSpm-N11_DR      DNA/CMC-EnSpm        (1539)   3814    3699  981377 *
  1173    6.3 13.2  0.0  chr16               572238   572427 (54694057) C HE1_DR1           SINE/tRNA-V-RTE        (20)    382     168  981378  
   256    8.9  0.0 15.2  chr16               572438   572490 (54693994) C Zisupton-6_DR     DNA/Zisupton         (1346)  20770   20725  981379 *
   415   19.0  0.0  3.2  chr16               572450   572547 (54693937) C ENSPM-6_DR        DNA/CMC-EnSpm       (18569)  14047   13953  981380  
   261   21.4  1.2  0.0  chr16               572478   572496 (54693988) + DNA6-6_DR         DNA                    9922  10002  (1275)  981381 *
   251   23.4  5.3  9.2  chr16               572491   572541 (54693943) + ENSPM-6_DR        DNA/CMC-EnSpm          2692   2785 (29831)  981382 *
   269   11.7  0.0  1.7  chr16               572497   572557 (54693927) + hAT-N202_DR       DNA/hAT-Tip100          118    177  (1708)  981383  
   210   10.6  0.0 31.8  chr16               572504   572586 (54693898) C Harbinger1_DR     DNA/PIF-Harbinger    (1663)   2798    2736  981384 *
   672   10.5  7.9  0.0  chr16               573075   573188 (54693296) C EnSpm-N21_DR      DNA/CMC-EnSpm          (76)    403     281  981385  
  6567    5.6  5.8  0.1  chr16               573189   574080 (54692404) C piggyBac-N1_DR    DNA/PiggyBac           (23)    982      40  981386  
   430   18.4  2.9  0.0  chr16               574078   574180 (54692304) C EnSpm-N21_DR      DNA/CMC-EnSpm         (239)    240     135  981385 *
  2545    9.2  2.7  0.2  chr16               574182   574584 (54691900) C DNA-2-30B_DR      DNA                     (0)    413       1  981387  
  2683    6.5  3.7  1.7  chr16               574613   575017 (54691467) + DNA-2-30B_DR      DNA                       1    413     (0)  981388  
   788   20.1 10.0  0.3  chr16               575046   575304 (54691180) C DNA-2-30B_DR      DNA                   (100)    313      30  981389  
   314   15.0  0.0  5.0  chr16               575640   575702 (54690782) C EnSpm-3N1_DR      DNA/CMC-EnSpm          (10)    173     114  981390  
   285   10.2  0.0  2.0  chr16               575721   575770 (54690714) C HATN12_DR         DNA/hAT-Ac            (166)    413     365  981391  
   215   21.9 12.8  7.1  chr16               575776   575962 (54690522) C Gypsy-213_DR-LTR  LTR/Gypsy              (43)    429     233  981392  
  1362    9.9  0.5  1.0  chr16               575988   576190 (54690294) C ENSPM-6_DR        DNA/CMC-EnSpm        (9867)  22749   22548  981393  
   333   21.9  5.2  5.2  chr16               576362   576496 (54689988) C CR1-44_DR         LINE/L2                (15)   1829    1695  981394  
   279    7.4  1.7  0.0  chr16               576532   576706 (54689778) + (TAAA)n           Simple_repeat             1    178     (0)  981395  
   243    9.6  0.6  1.1  chr16               576637   576815 (54689669) + (TA)n             Simple_repeat             2    179     (0)  981396 *
   877    8.2  0.2  1.9  chr16               576638   576700 (54689784) + EnSpm-N42_DR      DNA/CMC-EnSpm           545    643   (609)  981397  
   302   14.3  1.9  0.0  chr16               576701   576720 (54689764) + ERV1-7_DR-I       LTR/ERV1               1700   1858  (4840)  981398  
   331    6.6  2.8  0.0  chr16               576726   576831 (54689653) C EnSpm-8_DR        DNA/CMC-EnSpm        (8132)   1309    1201  981399  
   325   14.4  0.0  3.0  chr16               576832   576856 (54689628) + hAT-13_DR         DNA/hAT-Tip100         2397   2523   (279)  981400  
   877    8.2  0.2  1.9  chr16               576862   576888 (54689596) + EnSpm-N42_DR      DNA/CMC-EnSpm           644    688   (564)  981397  
   832   18.7  1.6  0.5  chr16               577650   577832 (54688652) + DNA-2-30B_DR      DNA                       1    185   (228)  981401  
   209   24.3  0.0  0.0  chr16               577805   577878 (54688606) C DNA8-9_DR         DNA/hAT-Ac            (610)    841     768  981402 *
   377    3.7  2.9  1.4  chr16               577834   577970 (54688514) + (TTA)n            Simple_repeat             2    140     (0)  981403  
   200    9.0  0.0  2.2  chr16               577967   577980 (54688504) + L1-119_DR         LINE/L1                1117   1163  (4114)  981404 *
   200    4.9  0.0  1.6  chr16               577981   578042 (54688442) + hAT-10_DR         DNA/hAT-Tip100         4173   4233   (247)  981405 *
   223    5.0  0.0  0.0  chr16               577988   578047 (54688437) C Mariner-N5_DR     DNA/TcMar            (8557)    412     353  981406 *
   226    4.6  1.5  0.0  chr16               578045   578109 (54688375) C DNA-TA-4_DR       DNA/TcMar            (5082)   4713    4648  981407  
   296   17.3  1.2  3.7  chr16               578117   578200 (54688284) C DNA-2-30_DR       DNA                   (219)    169      88  981408  
   212   22.9  8.1  2.9  chr16               578118   578216 (54688268) C HATN12_DR         DNA/hAT-Ac            (255)    324     221  981391 *
   229    8.9  0.0  0.0  chr16               579072   579116 (54687368) C Polinton-4N1_DR   DNA/Maverick         (5679)   4757    4713  981409  
   218   16.1  3.9 10.2  chr16               579124   579172 (54687312) C EnSpm-N13_DR      DNA/CMC-EnSpm       (16113)   6033    5939  981410  
   705   13.9  0.8  0.0  chr16               579179   579287 (54687197) + Harbinger-4N1_DR  DNA/PIF-Harbinger        66    175   (846)  981411  
  3141    8.0 19.8  0.7  chr16               579288   579812 (54686672) C DIRS-1C-LTR_DR    LTR/Ngaro               (0)    618       4  981412  
   246   10.3  2.6  0.0  chr16               579813   579847 (54686637) + Harbinger-4N1_DR  DNA/PIF-Harbinger       189    224   (797)  981413  
  1137   10.9  6.9  0.0  chr16               579850   580024 (54686460) C HARBINGERN2B_DR   DNA/PIF-Harbinger       (3)    796     610  981414  
   350   18.6  0.0  0.0  chr16               580033   580091 (54686393) C hAT-N142_DR       DNA/hAT?              (253)   1183    1125  981415  
   330   19.4  0.0  0.0  chr16               580037   580098 (54686386) + hAT-N35D_DR       DNA/hAT-Ac              605    666   (853)  981416 *
   206   23.0  7.6  3.7  chr16               580091   580221 (54686263) + Helitron-2_DR     RC/Helitron           23551  23686  (3726)  981417 *
   210   17.9  2.0  4.1  chr16               580161   580180 (54686304) C ERV1-N3-I_DR      LTR/ERV1              (836)   3755    3660  981418 *
   224    6.5  0.0  0.0  chr16               580173   580218 (54686266) + hAT-N182_DR       DNA/hAT-Ac              744    789  (1171)  981419 *
   274   12.3  0.0  4.6  chr16               580182   580249 (54686235) + Polinton-4_DR     DNA/Maverick          17903  17967  (2320)  981420  
   230   14.8  1.4 14.3  chr16               580305   580375 (54686109) + TDR8B             DNA/hAT-Ac              622    684   (279)  981421  
   210   11.4  2.3  0.0  chr16               580337   580380 (54686104) + EnSpm-N13_DR      DNA/CMC-EnSpm          5966   6010 (16139)  981422 *
   490   24.8  0.0  8.2  chr16               580346   580503 (54685981) + (TG)n             Simple_repeat             2    147     (0)  981423  
   250   24.4  5.5 11.2  chr16               580504   580562 (54685922) C Polinton-1_DR     DNA/Maverick          (747)  17738   17533  981424  
   400   22.2  9.6  5.8  chr16               580602   580644 (54685840) + EnSpm-21_DR       DNA/CMC-EnSpm          6245   6635  (2515)  981425  
   623   19.0  2.1  1.1  chr16               580645   580830 (54685654) C Zisupton-7_DR     DNA/Zisupton         (5540)  11542   11355  981426 *
   653   16.5  0.0  4.7  chr16               580680   581279 (54685205) + (CA)n             Simple_repeat             1    571     (0)  981427  
   462   27.6  0.3  6.7  chr16               580683   580703 (54685781) + Zisupton-6_DR     DNA/Zisupton           8385   8406 (13710)  981428 *
   472   17.3  0.2 12.7  chr16               580704   580745 (54685739) + ERV1-N3-I_DR      LTR/ERV1               3593   3647   (944)  981429  
   733   21.1  5.0  2.7  chr16               580746   580925 (54685559) + DNA-N43_DR        DNA/TcMar-Fot1          534    717   (337)  981430  
   558   23.2  0.0  0.0  chr16               580837   581028 (54685456) C Zisupton-7_DR     DNA/Zisupton         (5547)  11535   11377  981431 *
   954   15.1  1.9 10.1  chr16               580889   581111 (54685373) + DNA-N43_DR        DNA/TcMar-Fot1          532    718   (333)  981432  
   472   17.3  0.2 12.7  chr16               580926   581013 (54685471) + ERV1-N3-I_DR      LTR/ERV1               3648   3766   (825)  981429 *
   462   27.6  0.3  6.7  chr16               581029   581405 (54685079) + Zisupton-6_DR     DNA/Zisupton           8407   8815 (13301)  981428  
   346   25.0  8.1  1.5  chr16               581112   581141 (54685343) C EnSpm-9_DR        DNA/CMC-EnSpm        (7565)   1055     964  981433 *
   671   13.9  0.5  5.6  chr16               581142   581347 (54685137) + ERV1-N3-I_DR      LTR/ERV1               3593   3788   (803)  981434 *
   819   14.9 10.9  7.4  chr16               581202   581422 (54685062) C hAT-N48B_DR       DNA/hAT-Ac            (452)   1847    1465  981435  
   400   22.2  9.6  5.8  chr16               581280   581314 (54685170) + EnSpm-21_DR       DNA/CMC-EnSpm          6636   6978  (2172)  981425 *
   346   25.0  8.1  1.5  chr16               581348   581420 (54685064) C EnSpm-9_DR        DNA/CMC-EnSpm        (7565)    963     727  981433  
   251   15.9  0.0  3.2  chr16               581374   581438 (54685046) C Zisupton-7_DR     DNA/Zisupton        (12411)   4671    4609  981436 *
   578    5.6 10.1  0.0  chr16               581712   581800 (54684684) + CryptonV-2_DR     DNA/Crypton-V         20856  20953   (858)  981437  
   393   23.4  0.9  3.6  chr16               582494   582608 (54683876) + DNA-N19_DR        DNA                       5    116   (547)  981438  
   880   14.6  0.3  5.3  chr16               582750   583045 (54683439) + (CAAT)n           Simple_repeat             1    763   (294)  981439  
   659   20.3  1.1  3.8  chr16               583046   583751 (54682733) + (CCAA)n           Simple_repeat             1    686     (0)  981440  
   880   14.6  0.3  5.3  chr16               583752   583863 (54682621) + (CAAT)n           Simple_repeat           764   1057     (0)  981439  
   259   16.9  1.5  0.0  chr16               583808   583872 (54682612) + (CCAA)n           Simple_repeat             1     66     (0)  981441 *
   233   22.5  0.0  0.0  chr16               584029   584046 (54682438) C Polinton-1_DR     DNA/Maverick          (703)  17782   17715  981442  
   279    4.0  2.0  0.0  chr16               584047   584096 (54682388) + DNA-N4_DR         DNA                     668    718   (324)  981443  
   269   10.3  0.0  5.1  chr16               584792   584832 (54681652) + DNA8-25_DR        DNA                    1972   2010  (1957)  981444 *
  1706   10.5  6.9  0.7  chr16               584802   585089 (54681395) + HE1_DR1           SINE/tRNA-V-RTE          88    393     (9)  981445  
   251   15.0  0.0  0.0  chr16               585156   585247 (54681237) + DNA-6-N2_DR       DNA                    4211   4302   (754)  981446 *
   347   14.7  0.0  1.1  chr16               585202   585380 (54681104) + (TTA)n            Simple_repeat             2    178     (0)  981447  
   233    8.6  1.0  0.5  chr16               585586   585602 (54680882) C DNA-6-N2_DR       DNA                   (746)   4310    4264  981448  
   230    7.2  5.7  1.4  chr16               585603   585672 (54680812) C DNA-TA-4_DR       DNA/TcMar            (3644)   6151    6079  981449 *
   430   25.4  3.1  3.1  chr16               585636   585675 (54680809) + Helitron-4_DR     RC/Helitron           16298  16409 (15459)  981450  
   620   15.6  1.8  0.9  chr16               585676   585785 (54680699) C SINE2-5_DR        SINE/tRNA-V-RTE         (8)    274     164  981451  
   257    3.1  0.9  5.7  chr16               585767   585789 (54680695) + hAT-N178B_DR      DNA/hAT-Ac              136    200  (1678)  981452 *
   531   23.2  2.4  0.0  chr16               585786   585800 (54680684) C HATN17_DR         DNA/hAT-Tip100       (1081)    466     339  981453  
   440    6.1  1.5  0.0  chr16               585790   585855 (54680629) + DNA-6-N2_DR       DNA                    4198   4264   (792)  981454 *
   430   25.4  3.1  3.1  chr16               585801   585826 (54680658) + Helitron-4_DR     RC/Helitron           16410  16488 (15380)  981450 *
   269   23.3  4.1  0.0  chr16               586120   586192 (54680292) + Harbinger-5_DR    DNA/PIF-Harbinger       678    753  (5906)  981455 *
   428    7.1  9.5  0.0  chr16               586138   586221 (54680263) C hAT-N131_DR       DNA/hAT-Ac           (1719)    345     254  981456 *
  2886   15.4  2.4  0.2  chr16               586148   586221 (54680263) C Helitron-N2_DR    RC/Helitron           (915)   1548     984  981457  
  3118    8.4  2.3  0.4  chr16               586222   586700 (54679784) C Mariner-N38_DR    DNA/TcMar-Tc1           (0)    547      60  981458  
   323   23.8  8.6  0.0  chr16               586222   586240 (54680244) C LOOPER-N5B_DR     DNA/Kolobok-T2        (367)   1171    1060  981459 *
  1062   15.4  2.2 11.0  chr16               586460   586736 (54679748) C CryptonV-3_DR     DNA/Crypton-V       (22275)   1178     924  981460  
   470    9.2  0.0  7.3  chr16               587916   587931 (54678553) C MuDR-2_DR         DNA/MULE-MuDR        (7463)  16470   16362  981461  
   478   18.4  1.0  3.0  chr16               587932   588032 (54678452) + Zisupton-6_DR     DNA/Zisupton           8380   8478 (13638)  981462  
   370    7.8  0.8  2.6  chr16               587933   588051 (54678433) C Dada-U6_DR        DNA/Dada             (1751)   7212    7096  981463 *
   421    3.0  0.0  0.0  chr16               587961   588059 (54678425) + EnSpm-N11_DR      DNA/CMC-EnSpm           478    576  (4777)  981464  
   370    7.0  0.0  5.3  chr16               588060   588076 (54678408) + Mariner-N5C_DR    DNA/TcMar              1433   1542  (6379)  981465  
   204   24.6  0.0  0.0  chr16               590764   590820 (54675664) + LOOPER-N5C_DR     DNA/Kolobok-T2          683    739   (726)  981466  
  1174   11.2 18.4  1.1  chr16               591265   591498 (54674986) + DNA7-N2_DR        DNA/hAT-hAT6             68    341  (1673)  981467 *
  1368    6.1  0.0  0.6  chr16               591496   591677 (54674807) + TDR1              DNA/TcMar-Tc1           294    474   (762)  981468 *
  3937    1.6  0.0  0.0  chr16               591671   592109 (54674375) C L2-1_DR           LINE/L2                 (0)   4985    4547  981469  
  5683    7.0  1.3  0.3  chr16               592133   592901 (54673583) + TDR1              DNA/TcMar-Tc1           460   1236     (0)  981470  
  4987    5.8  6.4  0.0  chr16               592952   593620 (54672864) + EXPANDER1_DR      LINE/RTE-BovB          2654   3365     (0)  981471  
   206    8.6  0.0  0.0  chr16               593604   593638 (54672846) + EnSpm-6N1_DR      DNA/CMC-EnSpm          6401   6435  (2801)  981472 *
   538   20.0  5.2  3.6  chr16               593823   593957 (54672527) + DIRS-4N2_DR       LTR/Ngaro              5646   5782   (208)  981473 *
  1768    8.3  8.3  0.0  chr16               593839   594115 (54672369) + HE1_DR1           SINE/tRNA-V-RTE          71    370    (32)  981474  
   313   10.0  0.0  0.0  chr16               594833   594892 (54671592) C ENSPM-6_DR        DNA/CMC-EnSpm       (18594)  14022   13963  981475 *
   317   14.1  0.0  4.2  chr16               594840   594913 (54671571) C EnSpm-N46_DR      DNA/CMC-EnSpm?       (1471)   2269    2199  981476  
   235   17.2  1.7  3.4  chr16               594865   594924 (54671560) C hAT-N35C_DR       DNA/hAT-Ac            (696)    895     837  981477 *
  1224    6.3  3.1  1.7  chr16               595425   595548 (54670936) + MSAT-3_DR         Satellite                 1    174   (811)  981478  
   231   26.6  8.3 11.6  chr16               595549   595824 (54670660) C DNA-N34_DR        DNA                   (929)    566     299  981479  
  1224    6.3  3.1  1.7  chr16               595825   596396 (54670088) + MSAT-3_DR         Satellite               175    985     (0)  981478  
   566   24.6 12.3  1.3  chr16               596390   596673 (54669811) + DNA-N24_DR        DNA                     646    960    (17)  981480 *
   219   23.7  3.7  2.4  chr16               596869   596950 (54669534) C TDR8B             DNA/hAT-Ac            (259)    704     622  981481  
  1570   16.9  2.8  0.0  chr16               597274   597599 (54668885) C Mariner-N38_DR    DNA/TcMar-Tc1         (127)    420      86  981482  
  1065   14.4 12.8  8.3  chr16               597787   598029 (54668455) + DNA7-N2_DR        DNA/hAT-hAT6             20    272  (1742)  981483  
   269   22.6  1.6  0.0  chr16               597976   598037 (54668447) C HATN17_DR         DNA/hAT-Tip100        (232)   1315    1253  981484 *
  3002   14.8  3.1  0.4  chr16               598025   598696 (54667788) + EnSpm-N5B_DR      DNA/CMC-EnSpm            73   1284     (8)  981485  
  1820   10.8  4.4  0.0  chr16               598718   599013 (54667471) + DNA15TA1_DR       DNA/CMC-EnSpm           133    441     (1)  981486  
   238   15.8  0.0 13.8  chr16               599813   599878 (54666606) C DNA-1-8_DR        DNA                  (1190)    371     314  981487 *
   510   15.8  0.0  0.0  chr16               599825   599919 (54666565) + DNA-N15_DR        DNA                       9    103   (302)  981488  
   408   19.1  2.2  0.0  chr16               599930   600018 (54666466) C TDR13D            DNA                   (604)    158      68  981489  
  1088   11.3  0.0  4.1  chr16               600042   600217 (54666267) + Harbinger-N9_DR   DNA/PIF-Harbinger         1    169   (474)  981490  
   792   14.5  0.0  0.0  chr16               600223   600339 (54666145) + Harbinger-N9_DR   DNA/PIF-Harbinger       527    643     (0)  981491  
   238    5.6  5.6  0.0  chr16               600350   600385 (54666099) + DNA-N15_DR        DNA                      96    133   (272)  981492 *
   276   18.2  0.0  0.0  chr16               600383   600437 (54666047) + DNA-N15_DR        DNA                      77    131   (274)  981493  
   327   14.0  0.0  0.0  chr16               600443   600492 (54665992) + DNA-N15_DR        DNA                      83    132   (273)  981493 *
   388    9.1 15.2  0.0  chr16               600483   600548 (54665936) + DNA-N15_DR        DNA                      59    134   (271)  981494  
   312   12.7  3.6  0.0  chr16               600545   600599 (54665885) + DNA-N15_DR        DNA                      77    133   (272)  981495 *
   304   17.5  0.0  0.0  chr16               600597   600653 (54665831) + DNA-N15_DR        DNA                      77    133   (272)  981495 *
   295   16.1  1.8  0.0  chr16               600651   600706 (54665778) + DNA-N15_DR        DNA                      77    133   (272)  981495 *
   212   25.7  0.0  1.4  chr16               600687   600757 (54665727) C hAT-N160_DR       DNA/hAT-Ac            (887)   1277    1208  981496 *
   328   12.5  1.8  0.0  chr16               600704   600759 (54665725) + DNA-N15_DR        DNA                      77    133   (272)  981497 *
   380   12.3  0.0  0.0  chr16               600757   600813 (54665671) + DNA-N15_DR        DNA                      77    133   (272)  981497  
   303   14.3  1.8  0.0  chr16               600811   600866 (54665618) + DNA-N15_DR        DNA                      77    133   (272)  981497 *
   324   10.3  5.2  0.0  chr16               600864   600921 (54665563) + DNA-N15_DR        DNA                      77    137   (268)  981497  
   553   21.9  7.3  8.5  chr16               600973   601028 (54665456) + DNA-2-30_DR       DNA                      13    352    (36)  981498  
   994   20.1  9.7  0.0  chr16               601029   601316 (54665168) C DNA-2-30B_DR      DNA                    (58)    355      40  981499  
   200   27.1  0.0  0.0  chr16               601487   601534 (54664950) + Gypsy94-I_DR      LTR/Gypsy              1876   1923  (4958)  981500  
  1405   16.5 12.0  0.3  chr16               601757   602097 (54664387) C DNA-2-30B_DR      DNA                     (0)    413      33  981501  
   992    7.2  6.5  0.6  chr16               602213   602366 (54664118) + Kolobok-N2_DR     DNA/Kolobok-T2            1    163  (1208)  981502 *
  1636   18.1  1.0  0.7  chr16               602359   602664 (54663820) + DNA-1-3_DR        DNA/PIF-Harbinger       230    536   (301)  981503  
  1627   13.0  5.8 12.1  chr16               602667   603095 (54663389) + DNA-2-30B_DR      DNA                       1    405     (8)  981504  
  1195   17.5  2.7  1.2  chr16               603106   603335 (54663149) + TDR13B            DNA                     461    763     (0)  981505  
  1047   13.2 18.7  4.4  chr16               603336   603613 (54662871) + Kolobok-1N2_DR    DNA/Kolobok-T2          375    690     (0)  981506  
   232   28.9  0.0  0.0  chr16               603870   603945 (54662539) C Zisupton-5_DR     DNA/Zisupton         (3282)   5739    5664  981507 *
   242   22.2  0.0  0.0  chr16               603893   603955 (54662529) + SAT-23_DR         Satellite               668    730  (3974)  981508 *
   505    2.0  0.0  0.1  chr16               603912   604034 (54662450) + Zisupton-7_DR     DNA/Zisupton          11373  11496  (5586)  981509  
   467   11.1  0.8  0.4  chr16               603956   604012 (54662472) C Gypsy-31-LTR_DR   LTR/Gypsy            (4872)    195      60  981510 *
   209   13.3  9.4  6.1  chr16               603979   604042 (54662442) + hAT-N169_DR       DNA/hAT-Ac              805    870   (573)  981511 *
   500   18.3  4.9  1.6  chr16               604468   604589 (54661895) + CryptonV-N2_DR    DNA/Crypton-V         15598  15723   (915)  981512 *
   870   20.6 11.6  3.3  chr16               604481   604817 (54661667) C EnSpm-N11_DR      DNA/CMC-EnSpm        (1550)   3803    3440  981513 *
  1272   15.7  6.1  6.8  chr16               604598   604892 (54661592) + SINE2-3B_DR       SINE/tRNA-V              11    303    (48)  981514  
   481   13.3 18.1  0.0  chr16               604891   604995 (54661489) + DNA8-17_DR        DNA/hAT-Tip100         1309   1432   (381)  981515 *
   345   10.8  0.0  7.7  chr16               605000   605069 (54661415) + TDR13             DNA                     327    391   (381)  981516  
  1492   17.5 11.2  0.0  chr16               605587   605969 (54660515) C Mariner-N38_DR    DNA/TcMar-Tc1          (51)    496      71  981517  
   332    5.8  7.7  0.0  chr16               606088   606139 (54660345) C BEL-37-LTR_DR     LTR/Pao                (32)    411     356  981518 *
  1575    6.8  5.9  0.0  chr16               606139   606374 (54660110) C BEL-37-LTR_DR     LTR/Pao               (193)    250       1  981518  
  2123    8.1  2.4  0.0  chr16               606377   606674 (54659810) + DNA15TA1_DR       DNA/CMC-EnSpm           133    437     (5)  981519  
   231    6.5  0.0  0.0  chr16               606703   606733 (54659751) C hAT-N133_DR       DNA/hAT-Ac            (341)    282     252  981520  
  4296   11.7  1.3  1.4  chr16               606739   607598 (54658886) + EnSpm-N5B_DR      DNA/CMC-EnSpm             1    842   (450)  981521  
   313   23.8  6.9  0.7  chr16               607474   607604 (54658880) C EnSpm-N5_DR       DNA/CMC-EnSpm         (151)    139       1  981522 *
   234   24.7  2.6  0.0  chr16               607605   607681 (54658803) C hAT-N133_DR       DNA/hAT-Ac            (402)    221     143  981520  
   225   23.2  1.4  2.9  chr16               607777   607847 (54658637) + EnSpm-15_DR       DNA/CMC-EnSpm           919    988 (10466)  981523 *
   243   11.4  0.0  0.0  chr16               607814   607848 (54658636) + EnSpm-N48B_DR     DNA/CMC-EnSpm           752    786  (6173)  981524 *
   935   16.3  0.0 10.9  chr16               607824   608036 (54658448) C CryptonV-N5_DR    DNA/Crypton-V       (20779)   3758    3567  981525 *
  1417   10.2  2.3  0.0  chr16               607847   608061 (54658423) C HE1_DR1           SINE/tRNA-V-RTE       (176)    226       7  981526  
   278   19.2 12.3  0.0  chr16               608460   608532 (54657952) + CryptonV-2_DR     DNA/Crypton-V           706    787 (21024)  981527  
   214   13.5  3.9  0.0  chr16               608499   608550 (54657934) C Tx1-34_DR         LINE/L1-Tx1             (9)   5443    5390  981528 *
   788    7.7  0.0  1.5  chr16               608554   608685 (54657799) C DNA-2-7_DR        DNA/CMC-EnSpm         (533)   1096     967  981529  
   200   20.0  0.0  1.8  chr16               608680   608735 (54657749) C ENSPM-6_DR        DNA/CMC-EnSpm       (24652)   7964    7910  981530 *
   349   18.0  0.0  0.0  chr16               608696   608756 (54657728) + ANGEL             DNA/Kolobok             107    167   (142)  981531 *
   370   26.2  0.0  9.6  chr16               608714   608907 (54657577) C EnSpm-N39C_DR     DNA/CMC-EnSpm?       (1578)   2015    1839  981532 *
   848   15.1  0.0  1.4  chr16               608776   608916 (54657568) + ANGEL             DNA/Kolobok               1    139   (170)  981533  
   206   15.4  1.6 14.8  chr16               609406   609466 (54657018) C SAT-23_DR         Satellite            (1727)   2977    2924  981534 *
   212   11.5  0.0 11.3  chr16               609448   609506 (54656978) + CATCH2LTR_DR      LTR/Pao                 675    727    (98)  981535 *
  1079   10.0  0.0  0.0  chr16               609492   609641 (54656843) + SINE2-4_DR        SINE/tRNA-V-RTE         217    366     (5)  981536  
  1075   13.4  1.1  2.1  chr16               609642   609681 (54656803) + hAT-N137_DR       DNA/hAT-Ac             2555   2742   (829)  981537  
   538   10.0  0.0  0.0  chr16               610792   610871 (54655613) C Kolobok-N4_DR     DNA/Kolobok-T2       (1312)   1690    1613  981538  
   254   23.1  6.4  0.0  chr16               610808   610885 (54655599) C DNA2-9_DR         DNA                  (2014)    687     605  981539 *
   466   21.0  0.0 17.2  chr16               610900   610922 (54655562) C Dada-U1A_DR       DNA/Dada             (5173)   5806    5691  981540  
   811   14.5  6.5  1.9  chr16               610923   611077 (54655407) C ANGEL             DNA/Kolobok           (147)    162       1  981541  
   427   11.7  1.3  1.3  chr16               611096   611173 (54655311) C ANGEL             DNA/Kolobok           (146)    163      86  981542  
   295   22.5  0.0  2.2  chr16               611098   611110 (54655374) C Merlin-2_DR       DNA/Merlin           (6653)   7268    7218  981543 *
   432    7.9  1.6  0.0  chr16               611111   611173 (54655311) C Kolobok-N4_DR     DNA/Kolobok-T2       (1335)   1667    1610  981538  
   321   13.1  1.6  0.0  chr16               611121   611181 (54655303) + EnSpm-N40_DR      DNA/CMC-EnSpm          2742   2803  (2591)  981544 *
  1021   13.9  0.0  0.6  chr16               611206   611371 (54655113) C ANGEL             DNA/Kolobok           (144)    165       1  981545  
   636   20.5  1.6  3.9  chr16               611372   611405 (54655079) C hAT-N134_DR       DNA/hAT?              (324)    741     712  981546  
   421   29.0  1.1  2.7  chr16               611372   611389 (54655095) + DNA8-20_DR        DNA/hAT                8787   8967 (11821)  981547 *
   764   15.4  0.6 11.5  chr16               611393   611575 (54654909) C ANGEL             DNA/Kolobok           (144)    165       1  981548  
   374   22.9  5.8 15.7  chr16               611576   611621 (54654863) + EnSpm-N39C_DR     DNA/CMC-EnSpm?         1989   2015  (1578)  981549 *
   859   15.4  3.8  2.5  chr16               611584   611743 (54654741) C ANGEL             DNA/Kolobok           (147)    162       1  981550  
   346   26.1  2.5  7.1  chr16               611600   611760 (54654724) + Merlin-2_DR       DNA/Merlin             7271   7424  (6497)  981551 *
   610   23.8  1.1  2.7  chr16               611741   611761 (54654723) + EnSpm-N13_DR      DNA/CMC-EnSpm         13632  13814  (8331)  981552  
   931   14.6  0.6  0.6  chr16               611762   611926 (54654558) C ANGEL             DNA/Kolobok           (144)    165       1  981553  
   325   29.5  0.0  1.3  chr16               611797   611947 (54654537) + DNA2-9_DR         DNA                     714    862  (1839)  981554 *
   493   11.2  0.0  0.0  chr16               611935   612014 (54654470) C ANGEL             DNA/Kolobok           (144)    165      86  981555  
   268   20.9  2.2  3.4  chr16               611941   611952 (54654532) C Merlin-2_DR       DNA/Merlin           (6654)   7267    7233  981556 *
   494    4.8  0.0  0.0  chr16               611953   612014 (54654470) C Kolobok-N4_DR     DNA/Kolobok-T2       (1335)   1667    1610  981538  
   268   20.9  2.2  3.4  chr16               612015   612029 (54654455) C Merlin-2_DR       DNA/Merlin           (6654)   7232    7180  981556  
   397   14.3  0.0  6.0  chr16               612036   612124 (54654360) + TE-X-13_DR        Unknown                1241   1324  (1101)  981557 *
   908   15.9  0.6  0.6  chr16               612054   612218 (54654266) C ANGEL             DNA/Kolobok           (144)    165       1  981558  
   384   24.5  6.9  7.9  chr16               612219   612265 (54654219) + EnSpm-N39C_DR     DNA/CMC-EnSpm?         1972   2016  (1577)  981559 *
   765   16.4  2.8  0.7  chr16               612227   612367 (54654117) C ANGEL             DNA/Kolobok           (147)    162      19  981560  
   480   24.5  0.6 12.7  chr16               612234   612401 (54654083) C DNA2-8_DR         DNA/CMC-EnSpm        (2762)   1645    1496  981561 *
   542   21.9  0.6  3.1  chr16               612397   612417 (54654067) + EnSpm-N13_DR      DNA/CMC-EnSpm         13632  13790  (8357)  981562  
   401   25.7  2.7  8.1  chr16               612402   612417 (54654067) + EnSpm-N39C_DR     DNA/CMC-EnSpm?         1790   1868  (1725)  981563 *
   827   11.4  0.0  1.4  chr16               612418   612559 (54653925) C ANGEL             DNA/Kolobok           (144)    165      26  981564  
   456   22.5  4.1  8.0  chr16               612436   612604 (54653880) C EnSpm-N13_DR      DNA/CMC-EnSpm        (8495)  13654   13492  981565 *
   401   25.7  2.7  8.1  chr16               612560   612592 (54653892) + EnSpm-N39C_DR     DNA/CMC-EnSpm?         1869   2052  (1541)  981563 *
  2194   14.8  4.1  0.4  chr16               613463   613919 (54652565) C Kolobok-N14B_DR   DNA/Kolobok-T2?       (946)   1165     807  981566  
   354    8.9  0.0  0.0  chr16               613915   613970 (54652514) C DNA2-13_DR        DNA                  (5486)    412     357  981567 *
   675   22.1  1.8 20.5  chr16               613922   614032 (54652452) + Merlin-1_DR       DNA/Merlin             8100   8421  (2106)  981568 *
  1153   17.1  3.7  6.6  chr16               613999   614293 (54652191) + Mariner-N2_DR     DNA/TcMar              1278   1564  (2402)  981569 *
  1521   13.8  2.6  3.8  chr16               614033   614302 (54652182) C HE1_DR1           SINE/tRNA-V-RTE        (20)    382     116  981570  
   206    9.6  0.0  9.5  chr16               615198   615243 (54651241) + EnSpm-N3B_DR      DNA/CMC-EnSpm          1028   1069  (2665)  981571 *
  1004   11.4 11.3 10.9  chr16               615219   615483 (54651001) C EnSpm-N3B_DR      DNA/CMC-EnSpm        (2430)   1304    1039  981572  
   827   19.9  6.0 18.5  chr16               615484   615587 (54650897) + Academ-N1_DRe     DNA/Academ-1           1081   1410  (2618)  981573  
   270   19.7  0.0  4.9  chr16               616749   616812 (54649672) C DNA6-9B_DR        DNA/hAT-hAT5           (50)   1014     954  981574  
   797   20.6  0.1  3.0  chr16               616865   617221 (54649263) + (CTATA)n          Simple_repeat             1    346     (0)  981575  
   989    8.5 38.9  0.0  chr16               617227   617437 (54649047) C DNA-2-2_DR        DNA                     (0)    407     115  981576  
   334   25.0  8.8 11.5  chr16               617231   617470 (54649014) + hAT-N53B_DR       DNA/hAT-Ac             2183   2416  (1761)  981577 *
   221   23.1  1.9  0.0  chr16               617427   617478 (54649006) + DNA2-14_DR        DNA                    4869   4921  (2701)  981578 *
   710   19.7  0.2  4.8  chr16               617466   617761 (54648723) + (CTATA)n          Simple_repeat             1    425   (250)  981579  
   419   29.4  0.0  7.0  chr16               617762   618001 (54648483) + (CATAC)n          Simple_repeat             1    223     (0)  981580  
   710   19.7  0.2  4.8  chr16               618002   618173 (54648311) + (CTATA)n          Simple_repeat           426    675     (0)  981579  
   314   24.7  2.2  1.1  chr16               618710   618799 (54647685) + ANGEL             DNA/Kolobok               1     91   (218)  981581  
  1453    4.1  0.5  0.5  chr16               619119   619314 (54647170) + DNA-TA-2_DR       DNA/CMC-EnSpm             1    196     (0)  981582  
   244    6.5  0.0  0.0  chr16               619352   619382 (54647102) C hAT-N198_DR       DNA/hAT-Charlie       (464)    935     905  981583  
   212    7.1  0.0  0.0  chr16               619361   619388 (54647096) + EnSpm-N11_DR      DNA/CMC-EnSpm          1464   1491  (3862)  981584 *
   522   22.2  6.2 12.1  chr16               619385   619707 (54646777) + DNA6-1_DR         DNA/hAT-hAT5            151    456   (693)  981585 *
   902   19.6 11.0  1.9  chr16               619387   619771 (54646713) + hAT-N126B_DR      DNA/hAT-Ac                1    694    (70)  981586  
   300   18.3 15.1  0.0  chr16               619776   619868 (54646616) + Dada-U1A_DR       DNA/Dada               3693   3799  (7180)  981587 *
   398    5.6  0.0  0.0  chr16               619788   619841 (54646643) C CryptonV-3_DR     DNA/Crypton-V       (22379)   1074    1021  981588  
   243   18.2 23.7  3.9  chr16               619793   619986 (54646498) + Merlin-1_DR       DNA/Merlin             1995   2225  (8302)  981589 *
   388    9.6 34.1  1.2  chr16               619842   619913 (54646571) + hAT-N164_DR       DNA/hAT-Tip100         1186   1352   (688)  981590  
   563   10.3  0.0  1.1  chr16               619935   620127 (54646357) + (TTTA)n           Simple_repeat             1    190     (0)  981591  
   338    4.8  0.0  0.0  chr16               620179   620220 (54646264) + DNA4-1B_DR        DNA/Sola-2              573    614     (0)  981592  
   286   12.8  0.0  0.0  chr16               620181   620227 (54646257) C Helitron-1_DR     RC/Helitron         (14992)  11308   11262  981593 *
   817   17.6 11.3  5.1  chr16               620607   620619 (54645865) + EnSpm-N48B_DR     DNA/CMC-EnSpm           671    687  (6272)  981594  
   252   12.7 12.6  0.9  chr16               620620   620722 (54645762) C hAT-N48B_DR       DNA/hAT-Ac            (488)   1652    1538  981595 *
   274   20.8  2.8  2.8  chr16               620633   620741 (54645743) C EnSpm-9_DR        DNA/CMC-EnSpm        (7845)    775     667  981596 *
  1566   13.7 17.7  0.0  chr16               620694   621015 (54645469) C HE1_DR1           SINE/tRNA-V-RTE        (23)    379       1  981597  
   817   17.6 11.3  5.1  chr16               620742   621006 (54645478) + EnSpm-N48B_DR     DNA/CMC-EnSpm           688   1059  (5900)  981594 *
   253   29.4  2.9  1.4  chr16               620956   621024 (54645460) C DIRS-9C_DR        LTR/Ngaro             (321)   7063    6994  981598 *
   225   17.9  0.0  0.0  chr16               622186   622224 (54644260) + Harbinger-2B_DR   DNA/PIF-Harbinger         1     39  (3462)  981599 *
   247   30.3  6.0  3.4  chr16               622201   622222 (54644262) + Polinton-1N1_DR   DNA/Maverick          14358  14390  (1079)  981600  
   270    9.8  0.0  0.0  chr16               622223   622263 (54644221) + LOOPERN6B_DR      DNA/Kolobok-T2?         652    692   (104)  981601 *
   604   22.8  0.0  1.5  chr16               622238   622375 (54644109) + Zisupton-6_DR     DNA/Zisupton           8747   8882 (13234)  981602 *
   793   14.7  0.0  0.0  chr16               622255   622383 (54644101) + hAT-2n1_DR        DNA/hAT-Charlie         989   1117    (93)  981603  
   613   12.0  0.2  0.0  chr16               622257   622525 (54643959) C Zisupton-6_DR     DNA/Zisupton        (12632)   9484    9245  981604 *
   247   30.3  6.0  3.4  chr16               622264   622316 (54644168) + Polinton-1N1_DR   DNA/Maverick          14391  14476   (993)  981600 *
  1019   17.1  5.5 18.2  chr16               622539   622938 (54643546) C IS3EU-4_DR        DNA/IS3EU            (3473)  11556   11200  981605  
   414    9.7  0.0  0.0  chr16               622935   622996 (54643488) C DNA8-25_DR        DNA                  (2831)   1136    1075  981606 *
  1119   16.2  6.4  0.0  chr16               623888   624122 (54642362) + LOOPERN6B_DR      DNA/Kolobok-T2?           1    250   (546)  981607  
  1338   13.0  7.1  0.7  chr16               624143   624397 (54642087) C HATN5_DR          DNA/hAT-Ac            (607)    549     279  981608  
   390   17.4  0.0  7.4  chr16               624368   624454 (54642030) C hAT-N163B_DR      DNA/hAT-Charlie       (632)    245     165  981609 *
   229   21.0  0.0 31.9  chr16               624381   624397 (54642087) C Mariner-N5C_DR    DNA/TcMar            (2900)   5021    4982  981610 *
   985    8.2  0.0 40.4  chr16               624398   624427 (54642057) + hAT-N146_DR       DNA/hAT-Charlie           1    203    (70)  981611  
   324   13.2  1.9  1.9  chr16               624411   624464 (54642020) C HATN5_DR          DNA/hAT-Ac            (832)    324     271  981608 *
   391    9.8  0.0  7.1  chr16               624425   624544 (54641940) + hAT-N146_DR       DNA/hAT-Charlie         120    204    (69)  981612 *
   439   21.3  7.3  3.9  chr16               624464   624511 (54641973) C HATN5_DR          DNA/hAT-Ac            (698)    458     423  981613  
   391    9.5  0.0  7.1  chr16               624512   624602 (54641882) + hAT-N146_DR       DNA/hAT-Charlie         120    204    (69)  981614  
   391    9.5  0.0  7.1  chr16               624541   624660 (54641824) + hAT-N146_DR       DNA/hAT-Charlie         120    204    (69)  981614  
   391    9.5  0.0  7.1  chr16               624599   624718 (54641766) + hAT-N146_DR       DNA/hAT-Charlie         120    204    (69)  981614  
   391    9.5  0.0  7.1  chr16               624657   624776 (54641708) + hAT-N146_DR       DNA/hAT-Charlie         120    204    (69)  981614  
   391    9.5  0.0  7.1  chr16               624715   624834 (54641650) + hAT-N146_DR       DNA/hAT-Charlie         120    204    (69)  981614  
   391    9.5  0.0  7.1  chr16               624773   624892 (54641592) + hAT-N146_DR       DNA/hAT-Charlie         120    204    (69)  981614  
   391    9.5  0.0  7.1  chr16               624831   624950 (54641534) + hAT-N146_DR       DNA/hAT-Charlie         120    204    (69)  981614  
   391    9.5  0.0  7.1  chr16               624889   625008 (54641476) + hAT-N146_DR       DNA/hAT-Charlie         120    204    (69)  981614  
   391    9.5  0.0  7.1  chr16               624947   625066 (54641418) + hAT-N146_DR       DNA/hAT-Charlie         120    204    (69)  981614  
   391    9.5  0.0  7.1  chr16               625005   625124 (54641360) + hAT-N146_DR       DNA/hAT-Charlie         120    204    (69)  981614  
   391    9.5  0.0  7.1  chr16               625063   625153 (54641331) + hAT-N146_DR       DNA/hAT-Charlie         120    204    (69)  981614  
   391    9.9  0.0  7.1  chr16               625121   625269 (54641215) + hAT-N146_DR       DNA/hAT-Charlie         120    204    (69)  981614  
   391    9.5  0.0  7.1  chr16               625208   625298 (54641186) + hAT-N146_DR       DNA/hAT-Charlie         120    204    (69)  981614  
   391    9.5  0.0  7.1  chr16               625237   625327 (54641157) + hAT-N146_DR       DNA/hAT-Charlie         120    204    (69)  981614  
   391    9.5  0.0  7.1  chr16               625266   625385 (54641099) + hAT-N146_DR       DNA/hAT-Charlie         120    204    (69)  981614  
   382   10.6  0.0  7.1  chr16               625353   625443 (54641041) + hAT-N146_DR       DNA/hAT-Charlie         120    204    (69)  981614 *
   382   10.6  0.0  7.1  chr16               625382   625472 (54641012) + hAT-N146_DR       DNA/hAT-Charlie         120    204    (69)  981614 *
   391    9.9  0.0  7.1  chr16               625440   625588 (54640896) + hAT-N146_DR       DNA/hAT-Charlie         120    204    (69)  981614  
   391    9.5  0.0  7.1  chr16               625527   625617 (54640867) + hAT-N146_DR       DNA/hAT-Charlie         120    204    (69)  981614  
   391    9.5  0.0  7.1  chr16               625556   625646 (54640838) + hAT-N146_DR       DNA/hAT-Charlie         120    204    (69)  981614  
   382   11.6  0.0  7.1  chr16               625614   625762 (54640722) + hAT-N146_DR       DNA/hAT-Charlie         120    204    (69)  981614 *
   385   10.8  0.0  7.1  chr16               625731   625820 (54640664) + hAT-N146_DR       DNA/hAT-Charlie         121    204    (69)  981614  
   373   13.2  0.0  7.1  chr16               625760   625849 (54640635) + hAT-N146_DR       DNA/hAT-Charlie         121    204    (69)  981614 *
   360   16.6  0.0  7.1  chr16               625817   625907 (54640577) + hAT-N146_DR       DNA/hAT-Charlie         120    204    (69)  981614 *
   439   21.3  7.3  3.9  chr16               625908   625962 (54640522) C HATN5_DR          DNA/hAT-Ac            (734)    422     381  981613  
   385   10.8  0.0  7.1  chr16               625963   626052 (54640432) + hAT-N146_DR       DNA/hAT-Charlie         121    204    (69)  981615  
   439   21.3  7.3  3.9  chr16               626053   626106 (54640378) C HATN5_DR          DNA/hAT-Ac            (776)    380     340  981613  
   380   12.4  0.0  7.1  chr16               626107   626226 (54640258) + hAT-N146_DR       DNA/hAT-Charlie         120    204    (69)  981616  
   355   16.8  0.0  7.1  chr16               626224   626313 (54640171) + hAT-N146_DR       DNA/hAT-Charlie         121    204    (69)  981616 *
   671   14.7  2.5  5.8  chr16               626310   626468 (54640016) + hAT-N146_DR       DNA/hAT-Charlie         120    273     (0)  981617  
   439   21.3  7.3  3.9  chr16               626314   626400 (54640084) C HATN5_DR          DNA/hAT-Ac            (698)    339     271  981613 *
  2173    8.8  7.3  0.3  chr16               626496   626835 (54639649) + DNA14-5-1_DR      DNA                     329    692     (1)  981618  
   228    9.4  0.0  0.0  chr16               626840   626871 (54639613) C hAT-N21B_DR       DNA/hAT-Ac            (134)   1167    1136  981619  
  2655    6.4  0.0  5.8  chr16               626872   627252 (54639232) + HE2_DR            SINE/tRNA-V-RTE           3    362     (1)  981620  
  1845   16.1  2.5  1.6  chr16               626931   627291 (54639193) + Helitron-2_DR     RC/Helitron           23049  23412  (4000)  981621 *
   888   12.3  0.7  0.0  chr16               627252   627406 (54639078) C hAT-N21B_DR       DNA/hAT-Ac            (152)   1149     994  981619 *
   791   18.9 24.8  0.9  chr16               627411   627672 (54638812) + hAT-N190_DR       DNA/hAT                   2    325     (0)  981622  
   623   21.7  6.6  2.7  chr16               627636   627672 (54638812) C Helitron-N3_DR    RC/Helitron          (1132)   1884    1664  981623 *
   650   16.7  4.8  0.7  chr16               627673   627817 (54638667) C Mariner-N38_DR    DNA/TcMar-Tc1         (225)    322     172  981624 *
   666   14.7  0.7  8.7  chr16               627691   627839 (54638645) C CryptonV-3_DR     DNA/Crypton-V       (22277)   1176    1039  981625 *
  1875   10.6  2.1  0.0  chr16               627817   628100 (54638384) + DNA-X-6_DR        DNA                      20    309  (1024)  981626  
   643   19.2  5.1  2.2  chr16               627818   627848 (54638636) C Merlin-1_DR       DNA/Merlin           (7999)   2528    2348  981627 *
   224   11.1  2.2  2.2  chr16               628062   628107 (54638377) C DNA-N15_DR        DNA                    (27)    378     333  981628  
   491    3.1  0.0  0.0  chr16               628231   628295 (54638189) + hAT-N187_DR       DNA/hAT-Charlie          75    139  (1038)  981629  
   313   15.4  7.1 12.3  chr16               628285   628454 (54638030) + DNAX-23_DR        DNA                    8280   8441  (3360)  981630 *
  2061   12.2  3.9  0.0  chr16               628328   628689 (54637795) + Mariner-N38_DR    DNA/TcMar-Tc1           172    547     (0)  981631  
   325   11.8  0.0 17.1  chr16               628617   628698 (54637786) + hAT-N164_DR       DNA/hAT-Tip100         1293   1362   (678)  981632 *
   268   18.0  0.0 16.2  chr16               628661   628753 (54637731) C MuDR-2_DR         DNA/MULE-MuDR        (8066)  15867   15788  981633 *
   289   19.6  0.0  0.0  chr16               629251   629306 (54637178) C hAT-N48C_DR       DNA/hAT-Ac            (578)   1721    1666  981634  
   214   14.3  0.0  0.0  chr16               629275   629316 (54637168) C hAT-N48B_DR       DNA/hAT-Ac            (675)   1465    1424  981635 *
   492    6.9  8.3  0.0  chr16               629315   629386 (54637098) + TDR12             DNA                     165    242     (0)  981636  
   262   20.2  2.5  0.0  chr16               629447   629525 (54636959) C Tc1-1_DR          DNA/TcMar-Tc1        (1208)    417     337  981637  
   258   16.6 18.5  1.9  chr16               629511   629602 (54636882) C Tc1-1_DR          DNA/TcMar-Tc1        (1498)    127      21  981637 *
   280   30.7  2.2  2.6  chr16               629580   629893 (54636591) C hAT-N22_DR        DNA/hAT-Ac           (1123)    615     303  981638 *
   733   20.8  0.5  2.7  chr16               629610   630198 (54636286) + (TGAA)n           Simple_repeat             1    721   (273)  981639  
   378   16.6  0.0  0.8  chr16               630199   630406 (54636078) + A-rich            Low_complexity            1    206     (0)  981640  
   733   20.8  0.5  2.7  chr16               630407   630627 (54635857) + (TGAA)n           Simple_repeat           722    994     (0)  981639  
   413   22.1  0.0  1.7  chr16               630418   630667 (54635817) + A-rich            Low_complexity            1    245     (0)  981641 *
   361   20.6  3.5  6.3  chr16               630628   630767 (54635717) C DNA-N26B_DR       DNA                    (17)   1136     378  981642 *
   599   26.2  0.7  1.3  chr16               630768   630918 (54635566) + Polinton-4_DR     DNA/Maverick          12546  12695  (7592)  981643  
   220   21.2  7.0  7.0  chr16               630913   630998 (54635486) + Ginger1-2_DR      DNA/Ginger-1            337    422  (6200)  981644 *
   361   20.6  3.5  6.3  chr16               630919   630933 (54635551) C DNA-N26B_DR       DNA                    (18)    377     285  981642  
   219   19.6  1.8  0.0  chr16               631364   631419 (54635065) + EnSpm-N13_DR      DNA/CMC-EnSpm         21648  21704   (445)  981645 *
   229   21.1  3.5  0.0  chr16               631388   631444 (54635040) C Polinton-1_DR     DNA/Maverick          (845)  17640   17582  981646  
   685   13.5 19.9  1.4  chr16               631445   631553 (54634931) + HATN10B_DR        DNA/hAT-Ac                4    171   (437)  981647  
   276    8.3  0.0  4.2  chr16               631575   631624 (54634860) C DNA-2-30_DR       DNA                   (334)     54       7  981648  
   505    7.3  0.0  0.0  chr16               631634   631701 (54634783) C TC1DR3            DNA/TcMar-Tc1           (2)   1223    1156  981649 *
  1055   15.3  6.0  4.1  chr16               631697   631961 (54634523) + HATN12_DR         DNA/hAT-Ac              129    398   (181)  981650  
  2219   10.0  6.4  3.2  chr16               631991   632412 (54634072) C TC1DR3            DNA/TcMar-Tc1           (0)   1225     484  981649  
   242    0.0  0.0  0.0  chr16               632409   632435 (54634049) C TC1DR3            DNA/TcMar-Tc1        (1198)     27       1  981651 *
   205   15.4  0.0  2.6  chr16               632436   632448 (54634036) C DNA8-26_DR        DNA                  (2998)   1532    1494  981652 *
   613   16.9 10.0  0.0  chr16               632441   632570 (54633914) + HATN12_DR         DNA/hAT-Ac              436    578     (1)  981653  
   290   19.8  2.9  1.0  chr16               632571   632633 (54633851) + Harbinger-5_DR    DNA/PIF-Harbinger       689    753  (5906)  981654 *
   429   11.4  0.0  0.0  chr16               632555   632659 (54633825) C ERV1-N3-I_DR      LTR/ERV1              (843)   3748    3644  981655 *
   500    7.8  1.7  0.0  chr16               632574   632688 (54633796) + hAT-N48B_DR       DNA/hAT-Ac             1583   1699   (441)  981656  
   400   10.7 28.2  0.0  chr16               632689   632700 (54633784) + EnSpm-9_DR        DNA/CMC-EnSpm           923   1086  (7534)  981657  
   235   16.4  0.0  1.8  chr16               632962   633017 (54633467) C hAT-N35B_DR       DNA/hAT-Ac            (678)    934     880  981658 *
   332    9.1  1.3  0.0  chr16               632971   633047 (54633437) C DNA9TA1_DR        DNA/CMC-EnSpm        (1183)   2150    2073  981659 *
   553    9.2  0.0  0.0  chr16               632983   633146 (54633338) + (TG)n             Simple_repeat             1    164     (0)  981660  
   321   14.9  2.7  7.2  chr16               632985   633016 (54633468) C Polinton-1_DR     DNA/Maverick          (742)  17743   17568  981661 *
   326   13.1  6.6  9.5  chr16               633017   633168 (54633316) + EnSpm-9_DR        DNA/CMC-EnSpm           920   1067  (7553)  981662  
   561   10.5  3.3  4.5  chr16               633801   633980 (54632504) C EnSpm-N42_DR      DNA/CMC-EnSpm         (371)    881     704  981663  
   476    9.4  0.7  0.7  chr16               633857   633995 (54632489) C Zisupton-6_DR     DNA/Zisupton         (5564)  16552   16414  981664 *
   700    3.0  0.0  1.0  chr16               633882   633981 (54632503) + DNA6-6_DR         DNA                    7764   7862  (3419)  981665  
   415   11.9  0.9  0.0  chr16               633904   634012 (54632472) + EnSpm-N1_DR       DNA/CMC-EnSpm          2012   2121   (409)  981666 *
   692    9.6  3.9  3.9  chr16               633982   634011 (54632473) C CryptonV-3_DR     DNA/Crypton-V       (22957)    496     385  981667  
  4807   11.3 10.7  0.2  chr16               634170   635017 (54631467) C TDR2              DNA/TcMar-Tc1           (0)    937       1  981668  
   207   19.1  0.0  4.0  chr16               635082   635100 (54631384) C DNA-1-7_DR        DNA/PIF-Harbinger     (645)    793     725  981669  
   233   16.3  2.0  1.0  chr16               635101   635199 (54631285) + DNA-6-N2_DR       DNA                     772    871  (4185)  981670 *
   678   11.9  0.0  0.0  chr16               635112   635279 (54631205) + (TTA)n            Simple_repeat             3    170     (0)  981671  
   207   19.1  0.0  4.0  chr16               635200   635212 (54631272) C DNA-1-7_DR        DNA/PIF-Harbinger     (645)    724     668  981669 *
   224   11.6  2.9  0.0  chr16               635223   635291 (54631193) C DNA-6-N2_DR       DNA                   (794)   4262    4192  981672  
   201   16.9  0.0  3.9  chr16               635234   635313 (54631171) C hAT-N47C_DR       DNA/hAT-Tip100       (2246)    213     137  981673 *
   250   21.1  0.0  0.0  chr16               635438   635489 (54630995) C Merlin-N3_DR      DNA/Merlin              (1)    254     203  981674  
  2263   10.6  7.3  0.2  chr16               635490   635888 (54630596) C HATN1_DR          DNA/hAT                 (0)    427       1  981675  
   354   14.6 37.7  8.9  chr16               635889   636031 (54630453) C Merlin-N3_DR      DNA/Merlin             (44)    211      25  981674 *
   450    6.7  3.9  3.9  chr16               636029   636106 (54630378) + hAT-N130_DR       DNA/hAT-Ac              319    396    (25)  981676  
   352    9.8 21.3  0.0  chr16               636064   636124 (54630360) + DNA6-1_DR         DNA/hAT-hAT5            778    851   (298)  981677 *
   263    5.2 11.9  3.1  chr16               636124   636182 (54630302) + Merlin-1_DR       DNA/Merlin             2145   2208  (8319)  981678 *
   258   17.8  3.7  5.3  chr16               636183   636243 (54630241) + EnSpm-N2_DR       DNA/CMC-EnSpm          3007   3145   (870)  981679  
   303    5.1  0.0  0.0  chr16               636251   636289 (54630195) + MuDR-2_DR         DNA/MULE-MuDR         16304  16342  (7591)  981680  
   320   11.8  0.0  0.0  chr16               636854   636904 (54629580) C L2-5_DRe          LINE/L2                 (0)   2227    2177  981681 *
   337   31.0  6.8  0.6  chr16               636887   637048 (54629436) C Polinton-4_DR     DNA/Maverick         (7567)  12720   12549  981682 *
   692   21.0  1.1  0.0  chr16               636908   637177 (54629307) + (TTCA)n           Simple_repeat             1    273     (0)  981683  
   600   29.6  3.2  7.8  chr16               636951   637059 (54629425) + hAT-N22_DR        DNA/hAT-Ac              235   1034   (699)  981684 *
   724   25.3  0.4  1.0  chr16               637060   637332 (54629152) + (TCCA)n           Simple_repeat             1    271     (0)  981685  
   600   29.6  3.2  7.8  chr16               637333   637360 (54629124) + hAT-N22_DR        DNA/hAT-Ac             1035   1256   (477)  981684  
   701   26.9  0.0  1.1  chr16               637361   637637 (54628847) + (TCCA)n           Simple_repeat             1    490   (518)  981686  
   771   17.1  0.2  1.1  chr16               637638   637911 (54628573) + (TTCA)n           Simple_repeat             1    271     (0)  981687  
   701   26.9  0.0  1.1  chr16               637912   638132 (54628352) + (TCCA)n           Simple_repeat           491    881   (127)  981686  
   474   27.8  0.0  0.0  chr16               638133   638312 (54628172) + (TTCA)n           Simple_repeat             1    180     (0)  981688  
   701   26.9  0.0  1.1  chr16               638313   638380 (54628104) + (TCCA)n           Simple_repeat           882   1008     (0)  981686  
   620   13.0  3.3  1.7  chr16               638895   639023 (54627461) C Crack-4_DR        LINE/L2                 (0)   1181     997  981689  
  1074   10.4  0.0  2.3  chr16               639241   639556 (54626928) + Zisupton-6_DR     DNA/Zisupton           8573   8881 (13235)  981690  
   721   17.2  0.0 15.4  chr16               639453   639555 (54626929) C Merlin-1_DR       DNA/Merlin           (8898)   1629    1549  981691 *
   472   12.3  0.0  1.4  chr16               639556   639629 (54626855) C DNA-X-4_DR        DNA                     (0)   1245    1173  981692  
   217    0.0  0.0  0.0  chr16               640093   640139 (54626345) C ENSPM-6_DR        DNA/CMC-EnSpm        (4250)  28366   28320  981693  
   370   25.3  0.7  0.7  chr16               640320   640474 (54626010) + Zisupton-7_DR     DNA/Zisupton          11376  11530  (5552)  981694  
   217   29.0  1.0  2.0  chr16               640407   640508 (54625976) C LOOPERN2_DR       DNA/Kolobok-T2       (1020)    355     255  981695 *
  2817   10.1  5.3  0.0  chr16               640700   641117 (54625367) + HarbingerN5_DR    DNA/PIF-Harbinger         5    444   (417)  981696  
   883    6.1  4.3  0.0  chr16               641124   641238 (54625246) + HarbingerN5_DR    DNA/PIF-Harbinger       742    861     (0)  981697  
   694   15.2  4.5  1.4  chr16               641239   641257 (54625227) C CryptonV-N3_DR    DNA/Crypton-V        (1651)  19012   18875  981698  
   838    9.2  0.8  0.0  chr16               641261   641380 (54625104) C Helitron-N3B_DR   RC/Helitron          (3225)   3379    3259  981699  
   236    6.5  0.0  0.0  chr16               641426   641456 (54625028) C Helitron-N5B_DR   RC/Helitron          (1394)    253     223  981700  
   675   13.4  0.0  0.0  chr16               641601   641712 (54624772) + Kolobok-1N3_DR    DNA/Kolobok-T2          956   1067     (0)  981701  
   290   22.7  1.5  0.0  chr16               642352   642417 (54624067) C hAT-N87_DR        DNA/hAT-Ac             (10)    510     444  981702  
   520   13.9 15.6  0.0  chr16               642423   642544 (54623940) + DNA-8-3_DR        DNA/P                     1    141  (1022)  981703  
   729   14.7 13.2  1.7  chr16               642605   642763 (54623721) + DNA-N36_DR        DNA                     376    552    (71)  981704  
  1688   17.2 10.6  0.8  chr16               642784   643112 (54623372) + DNA-N23_DR        DNA                      11    371    (27)  981705  
   483   12.2  2.7  0.0  chr16               643127   643200 (54623284) + DNA-N36_DR        DNA                     548    623     (0)  981706  
   203   13.2  2.6  2.6  chr16               643278   643316 (54623168) + Harbinger-N29B_DR DNA/PIF-Harbinger         2     40   (300)  981707  
   635   18.2  7.4  2.1  chr16               643331   643465 (54623019) + Harbinger-N29B_DR DNA/PIF-Harbinger        94    235   (105)  981708  
   531   17.2  0.4  2.1  chr16               643454   643591 (54622893) + Harbinger-N28_DR  DNA/PIF-Harbinger       529    628    (34)  981709 *
   726   10.2  8.6  0.7  chr16               643627   643754 (54622730) C Tc1-1_DR          DNA/TcMar-Tc1        (1200)    425     288  981710  
   276    9.1  2.3  0.0  chr16               643759   643802 (54622682) + DNA-N36_DR        DNA                     579    623     (0)  981711  
   860    8.3  3.0  0.0  chr16               643821   643953 (54622531) C Tc1-1_DR          DNA/TcMar-Tc1        (1210)    415     279  981712  
   325   11.5  3.9  0.0  chr16               643957   644008 (54622476) + DNA-N36_DR        DNA                     570    623     (0)  981713  
   364   25.5  2.8  0.0  chr16               644011   644116 (54622368) C Harbinger-N25_DR  DNA/PIF-Harbinger     (365)    211     103  981714  
   837    8.7  0.0  2.4  chr16               644163   644291 (54622193) C Tc1-1_DR          DNA/TcMar-Tc1        (1212)    413     288  981715  
   280   11.4  2.3  0.0  chr16               644296   644339 (54622145) + DNA-N36_DR        DNA                     579    623     (0)  981716  
   462   20.3  4.9  0.0  chr16               644358   644480 (54622004) C Tc1-1_DR          DNA/TcMar-Tc1        (1209)    416     288  981717  
   257   13.6  2.3  0.0  chr16               644485   644528 (54621956) + DNA-N36_DR        DNA                     579    623     (0)  981718  
   678   15.8  0.8  0.0  chr16               644547   644673 (54621811) C Tc1-1_DR          DNA/TcMar-Tc1        (1210)    415     288  981719  
   245   11.6  2.3  0.0  chr16               644679   644721 (54621763) + DNA-N36_DR        DNA                     580    623     (0)  981720  
   763   12.7  0.0  0.8  chr16               644740   644866 (54621618) C Tc1-1_DR          DNA/TcMar-Tc1        (1210)    415     290  981721  
   215   13.9  0.0  5.6  chr16               644857   644894 (54621590) C DIRS-8B_DR        LTR/Ngaro            (3650)   3663    3628  981722 *
   658   12.9  2.6  0.0  chr16               644942   645057 (54621427) C Tc1-1_DR          DNA/TcMar-Tc1        (1219)    406     288  981723  
   849   10.7  0.0  0.0  chr16               645124   645254 (54621230) C Tc1-1_DR          DNA/TcMar-Tc1        (1210)    415     285  981724  
   242   13.9  2.3  0.0  chr16               645257   645299 (54621185) + DNA-N36_DR        DNA                     580    623     (0)  981725  
   802   11.2  0.0  0.0  chr16               645318   645442 (54621042) C Tc1-1_DR          DNA/TcMar-Tc1        (1213)    412     288  981726  
   740   14.2  0.8  0.0  chr16               645509   645635 (54620849) C Tc1-1_DR          DNA/TcMar-Tc1        (1210)    415     288  981727  
   216    3.5  3.5  0.0  chr16               645641   645669 (54620815) + DNA-N36_DR        DNA                     594    623     (0)  981728  
   204   21.8  0.0  2.2  chr16               645686   645732 (54620752) C DNA-X-19_DR       DNA                   (612)     48       3  981729  
  2796    7.0 11.2  0.0  chr16               646636   647047 (54619437) C TC1DR3            DNA/TcMar-Tc1           (0)   1225     768  981730  
  1701   11.5 10.1  1.4  chr16               647079   647405 (54619079) C hAT-N190B_DR      DNA/hAT                 (1)    737     383  981731  
   564   13.2  0.0  7.1  chr16               647376   647402 (54619082) + DNA6-6_DR         DNA                    7869   7967  (3314)  981732 *
   570   11.4  0.0  0.0  chr16               647403   647481 (54619003) + SINE2-3_DR        SINE/tRNA-V-RTE           1     79   (289)  981733 *
  3147   13.3  4.6  0.3  chr16               647473   648039 (54618445) + TDR2              DNA/TcMar-Tc1           347    937     (0)  981734  
   346   16.3  0.0  0.0  chr16               648324   648409 (54618075) + EnSpm-N14_DR      DNA/CMC-EnSpm          3556   3641   (939)  981735 *
   364   18.6  0.0  0.0  chr16               648334   648419 (54618065) C DNA6-6_DR         DNA                  (1273)  10008    9923  981736  
   226   20.7 12.1  0.0  chr16               648410   648467 (54618017) + CryptonV-N6_DR    DNA/Crypton-V            57    121   (441)  981737 *
   303   18.6  3.8  3.8  chr16               648420   648438 (54618046) C EnSpm-N10_DR      DNA/CMC-EnSpm        (2076)   7231    7127  981738  
   698    9.5  0.4  6.6  chr16               648496   648849 (54617635) + (TTA)n            Simple_repeat             1    475   (146)  981739  
   212   31.6  0.0 12.2  chr16               648850   649051 (54617433) + (CAT)n            Simple_repeat             1    180     (0)  981740  
   698    9.5  0.4  6.6  chr16               649052   649158 (54617326) + (TTA)n            Simple_repeat           476    621     (0)  981739  
   208   23.4  0.0  7.8  chr16               649355   649479 (54617005) + DIRS-15B_DR       LTR/Ngaro              3949   4064  (1245)  981741 *
   318   16.8  2.5  4.3  chr16               649376   649493 (54616991) + hAT-N48B_DR       DNA/hAT-Ac             1547   1662   (478)  981742 *
   421    7.3  1.8  6.0  chr16               649401   649414 (54617070) + Zisupton-7_DR     DNA/Zisupton          11373  11424  (5658)  981743  
   299    7.8  2.2  0.0  chr16               649415   649504 (54616980) + Polinton-4N1_DR   DNA/Maverick           4722   4813  (5623)  981744  
   421    7.3  1.8  6.0  chr16               649505   649522 (54616962) + Zisupton-7_DR     DNA/Zisupton          11425  11503  (5579)  981743  
   225    4.8  0.0  0.0  chr16               649614   649655 (54616829) C DNA-6-N5B_DR      DNA                  (1070)   2453    2412  981745  
   233   11.2  3.7  1.8  chr16               649656   649683 (54616801) + Gypsy-31-LTR_DR   LTR/Gypsy                68    174   (780)  981746  
   386   14.7 17.7  0.9  chr16               649814   649909 (54616575) + Helitron-2_DR     RC/Helitron            6056   6167 (21245)  981747  
   235   18.5  0.0  0.0  chr16               649879   649932 (54616552) C HAT1_DR           DNA/hAT-Ac            (730)   2562    2509  981748 *
   262    7.3  0.0  0.0  chr16               649897   649937 (54616547) + (ATG)n            Simple_repeat             2     42     (0)  981749  
   712   26.1  0.4  3.6  chr16               649980   650030 (54616454) + (TCCA)n           Simple_repeat             1    122   (350)  981750  
   263   28.3  4.1  6.2  chr16               650031   650324 (54616160) C Polinton-4_DR     DNA/Maverick         (7590)  12697   12410  981751  
   712   26.1  0.4  3.6  chr16               650325   650467 (54616017) + (TCCA)n           Simple_repeat           123    472     (0)  981750  
   418   12.5  2.0 12.1  chr16               650445   650544 (54615940) + EnSpm-N48B_DR     DNA/CMC-EnSpm          2482   2572  (4387)  981752 *
  1003   19.4  3.1  0.8  chr16               650467   650482 (54616002) + Merlin-1_DR       DNA/Merlin             4467   4597  (5930)  981753  
  1311   11.3  1.5  0.0  chr16               650483   650685 (54615799) C HE1_DR1           SINE/tRNA-V-RTE       (187)    215      10  981754  
   618   14.0  2.6  0.0  chr16               651387   651500 (54614984) + HE1_DR1           SINE/tRNA-V-RTE         129    245   (157)  981755  
   272   18.4  0.0  1.8  chr16               651461   651571 (54614913) + EnSpm-7_DR        DNA/CMC-EnSpm          7099   7207  (3827)  981756 *
   234    9.9 18.1  4.5  chr16               651462   651599 (54614885) C EnSpm-21_DR       DNA/CMC-EnSpm        (2503)   6647    6492  981757 *
   998   15.3  0.1 10.1  chr16               651484   651495 (54614989) + (TCCA)n           Simple_repeat             1     68   (497)  981758  
   327    9.9  0.0  1.4  chr16               651496   651567 (54614917) C Polinton-1_DR     DNA/Maverick         (1305)  17180   17110  981759 *
   613   19.1  1.2  3.7  chr16               651501   651554 (54614930) + Helitron-2_DR     RC/Helitron           23530  23693  (3719)  981760  
   668   25.4 11.6  6.0  chr16               651571   651766 (54614718) C Polinton-4_DR     DNA/Maverick         (7592)  12695   12497  981761  
   742   29.1  0.0  0.0  chr16               651767   651945 (54614539) + (TCCG)n           Simple_repeat             2    180     (0)  981762  
   668   25.4 11.6  6.0  chr16               651946   652033 (54614451) C Polinton-4_DR     DNA/Maverick         (7592)  12496   12406  981761  
   564   32.0  1.1  0.0  chr16               651959   652133 (54614351) + (TCCG)n           Simple_repeat             4    180     (0)  981763 *
   998   15.3  0.1 10.1  chr16               652034   652112 (54614372) + (TCCA)n           Simple_repeat            69    565     (0)  981758  
   200   19.1  2.1  0.0  chr16               652095   652141 (54614343) + EnSpm-9_DR        DNA/CMC-EnSpm           901    948  (7672)  981764 *
   204   16.7  0.0  0.0  chr16               652113   652154 (54614330) + Zisupton-7_DR     DNA/Zisupton          11502  11543  (5539)  981765 *
   447   24.6  0.8  3.0  chr16               652148   652310 (54614174) C Harbinger-N33_DR  DNA/PIF-Harbinger    (4172)    155       1  981766  
   330   22.9  8.5  4.7  chr16               652411   652452 (54614032) + EnSpm-21_DR       DNA/CMC-EnSpm          6289   6619  (2531)  981767  
   474   18.1  3.3  9.6  chr16               652457   652578 (54613906) C Gypsy82-LTR_Dr    LTR/Gypsy             (612)    733     619  981768  
   460   18.8  0.4 10.8  chr16               652579   652763 (54613721) C Zisupton-7_DR     DNA/Zisupton         (5544)  11534   11373  981769 *
   749   10.1  0.0 25.4  chr16               652675   652847 (54613637) + Polinton-1_DR     DNA/Maverick          17601  17738   (747)  981770  
   583   14.2  0.0  6.7  chr16               652796   653076 (54613408) C Zisupton-7_DR     DNA/Zisupton         (5544)  11538   11376  981771 *
   362   13.9  0.0 18.4  chr16               652848   652879 (54613605) + ERV1-N3-I_DR      LTR/ERV1               3612   3763   (828)  981772 *
   580    4.7  0.0 10.7  chr16               652915   653131 (54613353) + (CA)n             Simple_repeat             1    193     (0)  981773  
   293   18.7  0.0  0.0  chr16               653022   653144 (54613340) C hAT-N48B_DR       DNA/hAT-Ac            (469)   1671    1549  981774 *
   330   22.9  8.5  4.7  chr16               653077   653119 (54613365) + EnSpm-21_DR       DNA/CMC-EnSpm          6620   6981  (2169)  981767  
   205   21.1  3.3  5.1  chr16               653449   653508 (54612976) C Gypsy-168B_DR-LTR LTR/Gypsy             (309)    198     140  981775 *
   911   13.2  1.3  1.3  chr16               653485   653638 (54612846) + HE1_DR1           SINE/tRNA-V-RTE         215    368    (34)  981776  
   312   18.7 40.2  0.7  chr16               654065   654076 (54612408) C ANGEL             DNA/Kolobok            (32)    277     255  981777  
   345   11.5  0.0  6.6  chr16               654077   654141 (54612343) + TE-X-13_DR        Unknown                1160   1220  (1205)  981778  
   312   18.7 40.2  0.7  chr16               654142   654263 (54612221) C ANGEL             DNA/Kolobok            (32)    254       1  981777  
   222    5.3  0.0 13.2  chr16               654241   654283 (54612201) C EnSpm-N40_DR      DNA/CMC-EnSpm        (2768)   2626    2589  981779 *
   696   13.8  0.9  0.0  chr16               654311   654419 (54612065) C DNA-8-3_DR        DNA/P                   (2)   1161    1052  981780  
  1022   18.0  5.2  5.6  chr16               654420   654707 (54611777) C CryptonV-N2_DR    DNA/Crypton-V       (13979)   2659    2373  981781  
   896   14.9  8.7  1.0  chr16               654710   654892 (54611592) + hAT-N121_DR       DNA/hAT-Ac              760    956    (29)  981782  
   288    9.4  1.5  6.2  chr16               654860   654927 (54611557) C Merlin-2_DR       DNA/Merlin           (4284)   9637    9573  981783 *
   294   12.5  1.8  0.0  chr16               654872   654927 (54611557) C hAT-N21_DR        DNA/hAT-Charlie        (93)   1753    1697  981784 *
  1194   17.9 19.6  0.0  chr16               654887   654957 (54611527) + Zisupton-6_DR     DNA/Zisupton           8905   9153 (12963)  981785 *
  1244   18.2  5.6  2.9  chr16               654928   654957 (54611527) + EnSpm-N13_DR      DNA/CMC-EnSpm          7983   8089 (14060)  981786  
  1304   14.1  0.0  0.4  chr16               654958   655192 (54611292) C Helitron-N3B_DR   RC/Helitron          (1291)   5313    5080  981787  
   518   18.4  0.0  5.0  chr16               655130   655255 (54611229) C hAT-N145_DR       DNA/hAT-Ac            (186)   1405    1286  981788 *
   467   16.5  3.0  0.0  chr16               655137   655269 (54611215) C Harbinger-N17_DR  DNA/PIF-Harbinger    (1234)    411     275  981789 *
  1244   18.2  5.6  2.9  chr16               655193   655241 (54611243) + EnSpm-N13_DR      DNA/CMC-EnSpm          8090   8280 (13869)  981786  
  1194   17.9 19.6  0.0  chr16               655193   655239 (54611245) + Zisupton-6_DR     DNA/Zisupton           9154   9326 (12790)  981785 *
   362   17.7  9.2  2.2  chr16               655270   655306 (54611178) C ACROBAT1          DNA/PIF               (516)    860     679  981790  
   219   22.2  0.0  0.0  chr16               655540   655584 (54610900) C DNA-8-31_DR       DNA/hAT-Ac            (356)     69      25  981791  
   601   19.0  7.2  3.2  chr16               655587   655738 (54610746) + Harbinger-N13_DR  DNA/PIF-Harbinger        20    177   (147)  981792  
   423   10.7  0.0  0.0  chr16               655739   655794 (54610690) + Harbinger-N13_DR  DNA/PIF-Harbinger       266    321     (3)  981793  
   405   10.2  0.0  1.7  chr16               655798   655857 (54610627) C Harbinger-N13_DR  DNA/PIF-Harbinger       (6)    318     260  981793  
   732    9.3  0.9  0.0  chr16               655861   655967 (54610517) + TDR2              DNA/TcMar-Tc1           830    937     (0)  981794  
   204   11.1  0.0  0.0  chr16               655968   655994 (54610490) + Harbinger-4N1_DR  DNA/PIF-Harbinger       995   1021     (0)  981795  
   287   12.9  2.9  0.0  chr16               656008   656077 (54610407) + Zisupton-1_DR     DNA/Zisupton           9051   9122   (507)  981796 *
   403    7.0  1.2  0.0  chr16               656024   656034 (54610450) C Polinton-4_DR     DNA/Maverick         (3098)  17189   17151  981797  
   451    2.4  0.0  0.0  chr16               656035   656119 (54610365) C DNA6-6_DR         DNA                  (1273)  10008    9924  981798  
   413    7.7  0.0 13.0  chr16               656041   656144 (54610340) + ENSPM-6_DR        DNA/CMC-EnSpm         13948  14039 (18577)  981799 *
   255   13.1  5.9  2.9  chr16               656078   656107 (54610377) + LOOPER-N5B_DR     DNA/Kolobok-T2         1059   1161   (379)  981800 *
   403    7.0  1.2  0.0  chr16               656120   656131 (54610353) C Polinton-4_DR     DNA/Maverick         (3098)  17150   17097  981797 *
   559   21.7  7.0  3.9  chr16               656126   656326 (54610158) C Mariner-N38_DR    DNA/TcMar-Tc1         (190)    357     151  981801  
   498   24.2  1.3 11.1  chr16               656327   656353 (54610131) C hAT-N198_DR       DNA/hAT-Charlie       (346)   1053     846  981802  
   655   15.4  0.0  0.8  chr16               656773   656896 (54609588) C hAT-N50B_DR       DNA/hAT-Ac            (625)    123       1  981803  
   212   20.0  0.0  1.8  chr16               657075   657130 (54609354) + EnSpm-9_DR        DNA/CMC-EnSpm           753    807  (7813)  981804  
   546   21.4  3.0 10.2  chr16               657280   657470 (54609014) C DNA11TA1B_DR      DNA/CMC-EnSpm           (2)    201      43  981805  
   202   17.1  0.0  0.0  chr16               657442   657476 (54609008) + Zisupton-7_DR     DNA/Zisupton           9823   9857  (7225)  981806 *
  5987    6.8  9.3  0.7  chr16               657465   658376 (54608108) C L1-42_DR          LINE/L1                (20)   5790    4801  981807  
  4470   12.6 29.7  0.7  chr16               658390   659444 (54607040) C Kolobok-4N1_DR    DNA/Kolobok-T2          (0)   1669     312  981808  
   788    9.7  0.0  0.0  chr16               659440   659553 (54606931) C DIRS-1E-LTR_DR    LTR/Ngaro             (366)    324     211  981809 *
   461   19.1  7.4  5.3  chr16               659446   659594 (54606890) + CryptonV-N4_DR    DNA/Crypton-V          7757   7908  (5585)  981810 *
   772   16.7  0.0  0.0  chr16               659554   659567 (54606917) + TDR17B            DNA/Sola-1              660    787   (759)  981811  
   313    9.6  2.3  0.0  chr16               659667   659775 (54606709) C Zisupton-7_DR     DNA/Zisupton         (5578)  11504   11393  981812 *
   325    1.3  1.3  1.3  chr16               659702   659777 (54606707) C hAT-N48B_DR       DNA/hAT-Ac            (470)   1670    1595  981813  
   219   17.3  1.1 12.1  chr16               659711   659740 (54606744) + HATN11B_DR        DNA/hAT                 425    476   (214)  981814 *
   220    4.3  2.2  0.0  chr16               659741   659786 (54606698) C DNA-N4_DR         DNA                   (325)    717     671  981815  
   219   17.3  1.1 12.1  chr16               659787   659802 (54606682) + HATN11B_DR        DNA/hAT                 477    507   (183)  981814  
   650   17.3 13.2  0.5  chr16               661041   661214 (54605270) C Kolobok-4_DR      DNA/Kolobok-T2       (3122)   3509    3314  981816 *
  3155    9.8  1.8  1.0  chr16               661065   661569 (54604915) + Mariner-N38_DR    DNA/TcMar-Tc1            30    538     (9)  981817  
  1082   12.7  9.7  0.0  chr16               661574   661801 (54604683) C TDR6              DNA                     (0)    250       1  981818  
   277   13.3  0.2 20.9  chr16               661724   661827 (54604657) + Harbinger-N15_DR  DNA/PIF-Harbinger      1702   1777   (526)  981819 *
   224   20.0  6.0  2.9  chr16               662228   662294 (54604190) + Polinton-4_DR     DNA/Maverick          12773  12841  (7446)  981820 *
   278   23.5  8.4  2.5  chr16               662249   662475 (54604009) + HAT1_DR           DNA/hAT-Ac              398    637  (2655)  981821 *
   345   30.5  1.0  3.5  chr16               662276   662362 (54604122) C Zisupton-6_DR     DNA/Zisupton        (13171)   8945    8819  981822  
   416   13.8 11.6  0.0  chr16               662363   662500 (54603984) + EnSpm-N48_DR      DNA/CMC-EnSpm          1829   1982  (1596)  981823  
   345   30.5  1.0  3.5  chr16               662501   662680 (54603804) C Zisupton-6_DR     DNA/Zisupton        (13171)   8818    8551  981822 *
   349   11.2 14.2  3.7  chr16               662543   662561 (54603923) + EnSpm-N25_DR      DNA/CMC-EnSpm           699    800  (3886)  981824  
   371    7.6  9.2  0.8  chr16               662562   662681 (54603803) + DNA8-25_DR        DNA                    2249   2378  (1589)  981825 *
   465    7.3  4.7  7.6  chr16               662578   662597 (54603887) C EnSpm-N25_DR      DNA/CMC-EnSpm        (3732)    954     748  981826  
   451    8.2  1.1 11.0  chr16               662598   662776 (54603708) C ZFERV-2-I_DR      LTR/ERV1             (9764)    800     638  981827  
   215    2.5  0.0  0.0  chr16               662762   662801 (54603683) C EnSpm-N17_DR      DNA/TcMar            (3233)   1960    1921  981828 *
   465    7.3  4.7  7.6  chr16               662777   662794 (54603690) C EnSpm-N25_DR      DNA/CMC-EnSpm        (3732)    747     532  981826  
   210   10.7 17.1  1.1  chr16               662802   662837 (54603647) + Harbinger-1_DR    DNA/PIF-Harbinger       845    932  (2977)  981829  
  1271   15.0  8.1  2.1  chr16               662923   663229 (54603255) C hAT-N126_DR       DNA/hAT-Ac            (213)    326       2  981830  
   356   23.9  1.8  2.7  chr16               663229   663248 (54603236) + Kolobok-N7_DR     DNA/Kolobok-T2          480    590   (586)  981831 *
   478   14.3  2.2  1.1  chr16               663249   663340 (54603144) + HarbingerN7_DR    DNA/PIF-Harbinger         6     98   (380)  981832  
 11810    1.3 12.7  0.1  chr16               663344   664799 (54601685) C Kolobok-N9_DR     DNA/Kolobok-T2          (0)   1639       1  981833  
  1573   20.1  5.9  0.0  chr16               664800   665152 (54601332) + HarbingerN7_DR    DNA/PIF-Harbinger       102    475     (3)  981834  
   929   14.6 14.6  0.0  chr16               665470   665688 (54600796) C EnSpm-N21_DR      DNA/CMC-EnSpm           (0)    479     229  981835  
   317    5.1  0.0  0.0  chr16               665799   665837 (54600647) C Crypton-N1_DR     DNA/Crypton-A           (3)    481     443  981836  
   958   15.6  9.0  8.1  chr16               665843   666087 (54600397) + Crypton-N1_DR     DNA/Crypton-A             3    249   (235)  981837  
   375   14.7  6.6  1.2  chr16               666136   666211 (54600273) + Crypton-N1_DR     DNA/Crypton-A           170    249   (235)  981838 *
   385   13.3  6.6  1.2  chr16               666198   666273 (54600211) + Crypton-N1_DR     DNA/Crypton-A           170    249   (235)  981838  
   375   14.8  6.0  2.3  chr16               666253   666335 (54600149) + Crypton-N1_DR     DNA/Crypton-A           164    249   (235)  981838 *
   375   14.7  6.6  1.2  chr16               666322   666397 (54600087) + Crypton-N1_DR     DNA/Crypton-A           170    249   (235)  981838  
   375   14.7  6.6  1.2  chr16               666384   666459 (54600025) + Crypton-N1_DR     DNA/Crypton-A           170    249   (235)  981838  
   341   17.3  6.6  1.2  chr16               666446   666521 (54599963) + Crypton-N1_DR     DNA/Crypton-A           170    249   (235)  981838 *
   369   12.5 14.8  1.1  chr16               666508   666588 (54599896) + Crypton-N1_DR     DNA/Crypton-A           170    261   (223)  981838  
   353   14.7  6.6  1.2  chr16               666570   666645 (54599839) + Crypton-N1_DR     DNA/Crypton-A           170    249   (235)  981838 *
   340   17.3  6.0  2.3  chr16               666625   666707 (54599777) + Crypton-N1_DR     DNA/Crypton-A           164    249   (235)  981838 *
   375   14.7  6.6  1.2  chr16               666694   666769 (54599715) + Crypton-N1_DR     DNA/Crypton-A           170    249   (235)  981838  
   375   14.7  6.6  1.2  chr16               666756   666831 (54599653) + Crypton-N1_DR     DNA/Crypton-A           170    249   (235)  981838  
   361   16.0  6.6  1.2  chr16               666818   666893 (54599591) + Crypton-N1_DR     DNA/Crypton-A           170    249   (235)  981838 *
   266   19.2  9.6  0.0  chr16               666918   666990 (54599494) C DNA-2-30B_DR      DNA                   (189)    224     145  981839  
  2635   11.2 26.5  3.6  chr16               667007   667599 (54598885) + EXPANDER1_DR      LINE/RTE-BovB          2642   3365     (0)  981840  
   842   15.5  8.3  4.8  chr16               667622   667645 (54598839) + L2-5_DRe          LINE/L2                1653   1781   (446)  981841  
   682   17.1 12.7 11.9  chr16               667646   667904 (54598580) C DNA8-25_DR        DNA                  (2292)   1675    1415  981842  
   237   10.6  6.4  0.0  chr16               667909   667955 (54598529) + L2-5_DRe          LINE/L2                2109   2158    (69)  981841  
   349   10.8  0.3  1.1  chr16               668469   668805 (54597679) + (TTTC)n           Simple_repeat             1    457   (243)  981843  
   249   11.7  0.0  6.7  chr16               668806   668997 (54597487) + T-rich            Low_complexity            1    180     (0)  981844  
   349   10.8  0.3  1.1  chr16               668998   669174 (54597310) + (TTTC)n           Simple_repeat           458    700     (0)  981843 *
   649    5.5  0.0  0.0  chr16               669024   669446 (54597038) + (TTCC)n           Simple_repeat             1    423     (0)  981845  
   342   16.4  0.0  0.0  chr16               669497   669563 (54596921) + Polinton-4_DR     DNA/Maverick          12623  12689  (7598)  981846  
   327    8.1  2.6  4.0  chr16               669977   670053 (54596431) C ENSPM-6_DR        DNA/CMC-EnSpm       (18575)  14041   13966  981847 *
  1047    6.8  1.8 19.8  chr16               670003   670222 (54596262) C DNA-N43_DR        DNA/TcMar-Fot1        (335)    719     533  981848  
   395    9.5  0.0  0.0  chr16               670116   670241 (54596243) C ERV1-N3-I_DR      LTR/ERV1              (879)   3712    3587  981849 *
   208   11.4  1.1  5.6  chr16               670162   670254 (54596230) + hAT-N180_DR       DNA/hAT?                808    896   (255)  981850 *
   324   29.6  0.5  7.5  chr16               670176   670361 (54596123) + hAT-N159_DR       DNA/hAT-Ac             1458   1631   (191)  981851  
   270    9.6  3.0  0.6  chr16               670306   670472 (54596012) + (TTTC)n           Simple_repeat             4    174     (0)  981852 *
   215   20.4  2.3  2.6  chr16               670850   671135 (54595349) + CT-rich           Low_complexity            1    285     (0)  981853  
   355   19.6  2.7  3.6  chr16               671146   671256 (54595228) + TDR16             DNA/Merlin              160    269    (44)  981854  
   237   24.0  4.7  8.3  chr16               671257   671290 (54595194) + EnSpm-N59_DR      DNA/CMC-EnSpm?         3069   3208   (461)  981855  
   829   20.6  3.9  0.0  chr16               671531   671734 (54594750) C MuDR-2_DR         DNA/MULE-MuDR        (3655)  20278   20067  981856 *
  1952   10.5  3.9  0.0  chr16               671559   671864 (54594620) + HE1_DR1           SINE/tRNA-V-RTE          10    327    (75)  981857  
   269   13.6  0.0  0.0  chr16               671864   671907 (54594577) + TDR16             DNA/Merlin              252    295    (18)  981858 *
  1039   10.3 21.3  0.7  chr16               671979   672232 (54594252) + TDR16             DNA/Merlin                1    306     (7)  981859  
   238   20.8  0.0  0.0  chr16               672670   672746 (54593738) + CryptonV-N1_DR    DNA/Crypton-V          5915   5991  (4060)  981860  
  6395    5.8  4.6  0.3  chr16               672960   673834 (54592650) C TC1DR3            DNA/TcMar-Tc1           (0)   1225     314  981861  
   319   18.7  0.0  4.4  chr16               673844   673938 (54592546) + Harbinger-2_DR    DNA/PIF-Harbinger      2311   2401  (1926)  981862 *
   362   19.1  1.2  2.6  chr16               673849   673860 (54592624) + EnSpm-N48_DR      DNA/CMC-EnSpm          1807   1826  (1752)  981863  
   386   12.8  1.3  0.0  chr16               673861   673938 (54592546) + Zisupton-6_DR     DNA/Zisupton           1203   1281 (20835)  981864  
   266   20.0  2.1  7.8  chr16               673863   674024 (54592460) C EnSpm-N1_DR       DNA/CMC-EnSpm         (446)   2084    1926  981865 *
   362   19.1  1.2  2.6  chr16               673939   673978 (54592506) + EnSpm-N48_DR      DNA/CMC-EnSpm          1827   1900  (1678)  981863  
   308   21.7  0.8  1.6  chr16               673939   673964 (54592520) + ACROBAT1          DNA/PIF                 762    881   (498)  981866 *
   320   16.4  5.0  1.2  chr16               674045   674124 (54592360) C RTEX-2_DR         LINE/RTE-X            (269)   2991    2909  981867  
  1123   16.6  4.3  6.2  chr16               674139   674465 (54592019) C RTEX-5_DR         LINE/RTE-X             (50)   5847    5527  981868  
   248   20.2  3.5  2.3  chr16               674434   674519 (54591965) + Gypsy50-I_DR      LTR/Gypsy              5408   5494   (198)  981869 *
   360   14.4  2.2  8.1  chr16               674872   674888 (54591596) + HATN12B_DR        DNA/hAT-Ac              136    147   (548)  981870  
   693   12.4  2.5  0.0  chr16               674889   675009 (54591475) + DNA-2-30B_DR      DNA                       1    124   (289)  981871  
   560   12.9  7.6  5.1  chr16               675021   675192 (54591292) C RTEX-2_DR         LINE/RTE-X             (31)   3229    3054  981872  
   406    7.8  3.4  4.1  chr16               675128   675275 (54591209) + DNA-X-5_DR        DNA/hAT                 961   1107   (114)  981873 *
   598    3.1  0.0 12.2  chr16               675166   675275 (54591209) + Mariner-N5C_DR    DNA/TcMar              1411   1508  (6413)  981874  
   559    4.9  0.0  1.2  chr16               675203   675284 (54591200) C hAT-N68_DR        DNA/hAT-Ac             (87)   2945    2865  981875 *
   311    7.7  3.1 18.0  chr16               675276   675292 (54591192) + Dada-U6_DR        DNA/Dada                800    910  (8053)  981876 *
   404   10.5  7.6  0.0  chr16               675285   675304 (54591180) + DNA8-10_DR        DNA/hAT-Ac             1619   1728  (2290)  981877  
   379   13.2  3.6 10.1  chr16               675286   675348 (54591136) C hAT-N35D_DR       DNA/hAT-Ac             (61)   1458    1401  981878 *
   456   13.3  0.0  0.0  chr16               675349   675408 (54591076) C DNA8-3C_DR        DNA/hAT-Tip100          (0)    305     246  981879  
   548   11.5  0.0  0.0  chr16               675466   675552 (54590932) C DNA8-3_DR         DNA/hAT-Tip100       (1300)     87       1  981880  
  2165   11.0 25.0  2.1  chr16               675553   676063 (54590421) C hAT-N35C_DR       DNA/hAT-Ac            (106)   1485     860  981881  
   309    9.0  1.3  0.0  chr16               676013   676090 (54590394) + EnSpm-N13_DR      DNA/CMC-EnSpm          5956   6034 (16115)  981882 *
   965   22.9  0.0 22.6  chr16               676025   676442 (54590042) C Zisupton-6_DR     DNA/Zisupton        (13357)   8759    8419  981883  
   593   19.2  1.2  0.0  chr16               676316   676487 (54589997) C EnSpm-N2_DR       DNA/CMC-EnSpm         (960)   3055    2882  981884 *
   347   14.3  4.8 15.1  chr16               676365   676553 (54589931) C hAT-N70_DR        DNA/hAT?              (707)    618     447  981885 *
   718    9.1  1.4  2.1  chr16               676413   676558 (54589926) C RTEX-2_DR         LINE/RTE-X            (236)   3024    2880  981886  
   238   26.3  5.8  3.5  chr16               676545   676574 (54589910) C DNA-8-26_DR       DNA/hAT-Tip100        (556)   1618    1478  981887 *
   307   19.6 10.2  0.8  chr16               676575   676682 (54589802) + DNA-2-30_DR       DNA                     126    243   (145)  981888 *
  2054   17.8 10.4  2.7  chr16               676679   677255 (54589229) C Kolobok-1N2_DR    DNA/Kolobok-T2         (11)    679      60  981889  
   201   11.1  0.0 25.9  chr16               677199   677271 (54589213) C hAT-N182_DR       DNA/hAT-Ac           (1149)    811     754  981890 *
   419   14.9  2.1  0.0  chr16               677216   677309 (54589175) C hAT-2n1_DR        DNA/hAT-Charlie        (47)   1163    1068  981891  
   386    7.9  1.1  0.0  chr16               677242   677330 (54589154) + Gypsy-31-LTR_DR   LTR/Gypsy                79    168   (786)  981892 *
   279   16.6  6.6  1.6  chr16               677287   677347 (54589137) C Kolobok-1N2_DR    DNA/Kolobok-T2        (620)     70       7  981893 *
   294    8.6  6.8  0.0  chr16               677306   677353 (54589131) + LOOPERN4B_DR      DNA/Kolobok-T2          453    497     (6)  981894  
   226   13.4 21.7  1.0  chr16               677607   677689 (54588795) + EnSpm-N21_DR      DNA/CMC-EnSpm            12    111   (368)  981895  
  2107   14.7  3.2  1.0  chr16               677696   678099 (54588385) C TDR2              DNA/TcMar-Tc1          (61)    876     464  981896  
   310   19.6  4.7  4.7  chr16               678164   678270 (54588214) + DNAX-16_DR        DNA                     288    394    (29)  981897  
   239    6.0  0.0  3.0  chr16               678336   678404 (54588080) + DNA-TA-4_DR       DNA/TcMar              6072   6138  (3657)  981898 *
   679   10.0  0.0  1.3  chr16               678345   679160 (54587324) + (TTA)n            Simple_repeat             1    805     (0)  981899  
   311    8.6  1.7  0.0  chr16               679587   679644 (54586840) C hAT-2n1_DR        DNA/hAT-Charlie       (149)   1061    1004  981891  
   282   15.0  0.0  0.0  chr16               679593   679652 (54586832) + Rex1-31_DRe       LINE/Rex-Babar         3071   3130   (403)  981900 *
   239   30.1  0.0  0.0  chr16               679600   679649 (54586835) C Polinton-4_DR     DNA/Maverick         (2343)  17944   17895  981901 *
  1631    8.9  4.2  0.0  chr16               679650   679885 (54586599) C TE-X-18_DR        DNA                     (0)    249       4  981902  
  1065   14.7 17.0  0.0  chr16               679886   680143 (54586341) C HATN10B_DR        DNA/hAT-Ac             (24)    584     283  981903  
   626   15.3  0.0  2.5  chr16               680142   680262 (54586222) + EnSpm-N8_DR       DNA/CMC-EnSpm            25    142   (520)  981904 *
   226   20.7  3.2  6.7  chr16               680231   680292 (54586192) + hAT-N142_DR       DNA/hAT?                391    450   (986)  981905 *
   326   21.7  2.9  1.4  chr16               680241   680310 (54586174) C CryptonV-N5_DR    DNA/Crypton-V       (20050)   4487    4417  981906 *
   814   22.5  5.8  1.7  chr16               680261   680486 (54585998) C Helitron-2_DR     RC/Helitron          (3623)  23789   23555  981907  
   616   21.9  9.2 14.9  chr16               680487   680577 (54585907) + EnSpm-N48B_DR     DNA/CMC-EnSpm          2390   2690  (4269)  981908  
   258   16.4  0.0  2.9  chr16               680683   680789 (54585695) C DNA-1-7_DR        DNA/PIF-Harbinger     (657)    781     678  981909  
   246   18.3  0.7  4.2  chr16               680790   680828 (54585656) C DNA-6-N2_DR       DNA                   (758)   4294    4156  981910  
   215    8.7  8.0  8.0  chr16               680861   680960 (54585524) C DNA-TA-4_DR       DNA/TcMar            (3624)   6171    6072  981911 *
   329   13.5  2.1  0.0  chr16               680887   680982 (54585502) + DNA-6-N2_DR       DNA                    4198   4295   (761)  981912  
   219   19.8  2.8  0.0  chr16               680892   680997 (54585487) C DNA-6-N2_DR       DNA                   (751)   4305    4197  981912 *
   218   19.6  4.3 11.6  chr16               680983   681159 (54585325) + DNA-1-7_DR        DNA/PIF-Harbinger       672    926   (512)  981913 *
   201    4.2  0.0  0.0  chr16               681323   681346 (54585138) C HATN10B_DR        DNA/hAT-Ac            (584)     24       1  981903  
   207   17.7  0.0  2.0  chr16               681347   681391 (54585093) C Helitron-2_DR     RC/Helitron         (20404)   7008    6965  981914  
   200   12.0  3.9  1.9  chr16               681347   681372 (54585112) C DNA7-N1_DR        DNA/Zisupton         (1069)   9347    9297  981915 *
   407   16.1 14.4  5.6  chr16               681854   681985 (54584499) C ANGEL             DNA/hAT                (45)    264     122  981916 *
   441   15.6  1.1  1.1  chr16               681981   682071 (54584413) C DNA-2-30B_DR      DNA                    (27)    386     296  981917  
   434    8.1  0.8  9.3  chr16               682071   682634 (54583850) + (TTA)n            Simple_repeat             1    515     (0)  981918 *
   215   16.9 11.1  1.3  chr16               682778   682809 (54583675) C ANGEL             DNA/hAT                (25)    284     206  981919  
   237    7.7  0.0  2.6  chr16               682810   682849 (54583635) + ANGEL             DNA/Kolobok              66    104   (205)  981920  
   586   17.4  5.8  0.0  chr16               682874   683011 (54583473) C DNA-2-30B_DR      DNA                    (29)    384     239  981921  
   381   21.4  2.2 16.4  chr16               682877   683021 (54583463) + HATN12_DR         DNA/hAT-Ac              195    395   (184)  981922 *
   486   14.3  0.0  0.0  chr16               683022   683032 (54583452) + DNA-2-30B_DR      DNA                     304    387    (26)  981923  
   527    8.2  0.0  0.0  chr16               683033   683105 (54583379) C DNA-2-30_DR       DNA                   (293)     95      23  981924  
   205   19.2  4.0  4.0  chr16               683039   683114 (54583370) C hAT-N178_DR       DNA/hAT-Ac           (1448)    259     184  981925 *
   291   11.9 10.2  0.0  chr16               683136   683194 (54583290) C ANGEL             DNA/hAT                (31)    278     214  981919  
   476   22.0  9.3  0.0  chr16               683260   683377 (54583107) C ANGEL             DNA/hAT                (31)    278     150  981919  
   247   21.1  0.0  0.0  chr16               683378   683434 (54583050) C ANGEL             DNA/hAT               (242)     67      11  981916  
   532   22.3 20.2  0.0  chr16               684838   685030 (54581454) + DNA-N28_DR        DNA/PIF-Harbinger         7    238   (327)  981926  
  7705   17.0  3.8  2.3  chr16               685031   687832 (54578652) + Kolobok-N14B_DR   DNA/Kolobok-T2?         165   1906   (205)  981927  
   454   18.3  0.0  2.1  chr16               687921   688015 (54578469) + DNA-N28_DR        DNA/PIF-Harbinger         3     95   (470)  981928  
   239   17.6 27.5  0.7  chr16               688040   688068 (54578416) + piggyBac-N13_DR   DNA/PiggyBac            351    485   (397)  981929  
   281   15.8 15.6  1.1  chr16               688069   688145 (54578339) + DNA-N28_DR        DNA/PIF-Harbinger       462    549    (16)  981930  
   321    7.2  0.0  0.0  chr16               688956   689024 (54577460) C DNA6-6_DR         DNA                  (1263)  10018    9950  981931 *
   395   10.7  1.3  0.0  chr16               688972   689046 (54577438) C EnSpm-7_DR        DNA/CMC-EnSpm        (3880)   7154    7079  981932  
   208   17.3  0.0  3.9  chr16               688999   689052 (54577432) C Merlin-N5_DR      DNA/Merlin           (2846)   1459    1408  981933 *
  2594    5.5  0.0  0.0  chr16               689202   689513 (54576971) + HarbingerN6_DR    DNA/PIF-Harbinger         1    312    (81)  981934  
   818    7.1  7.6  2.9  chr16               689510   689640 (54576844) + hAT-N185B_DR      DNA/hAT?               1216   1352     (4)  981935 *
  1273   11.5  4.0 10.6  chr16               689636   689907 (54576577) C Merlin-1_DR       DNA/Merlin           (5983)   4544    4289  981936  
   377   16.7  2.2  1.5  chr16               689817   689833 (54576651) C Zisupton-6_DR     DNA/Zisupton        (12739)   9377    9247  981937 *
   434    9.6  0.0  1.4  chr16               689844   689917 (54576567) + DNA8-25_DR        DNA                    2301   2373  (1594)  981938  
   432   10.8  0.0  7.1  chr16               689845   689934 (54576550) C DNA9-6_DR         DNA                   (365)   7519    7436  981939 *
   351   21.8 12.0  6.5  chr16               689861   689935 (54576549) + EnSpm-N13_DR      DNA/CMC-EnSpm          5506   5969 (16179)  981940 *
   390   12.6  1.8  1.8  chr16               689918   689946 (54576538) C DNA9-3_DR         DNA/MULE-MuDR?       (1748)   9605    9519  981941 *
   407    9.2  0.0  3.1  chr16               689935   689945 (54576539) + Helitron-N2_DR    RC/Helitron            1478   1575   (888)  981942 *
  1444   11.1 22.4  1.6  chr16               689936   690301 (54576183) C TDR7              DNA                    (90)    451      11  981943  
   319   19.3  1.6  3.3  chr16               689946   689967 (54576517) + Mariner-N5C_DR    DNA/TcMar              2230   2350  (5571)  981944 *
   221    9.8  1.9  3.9  chr16               690290   690342 (54576142) + Helitron-N3B_DR   RC/Helitron            2373   2424  (4180)  981945 *
   245    8.7  4.3  0.0  chr16               690297   690342 (54576142) + Mariner-N5C_DR    DNA/TcMar              2199   2246  (5675)  981946 *
   448    0.0  0.0  0.0  chr16               690315   690381 (54576103) C DNA9-3_DR         DNA/MULE-MuDR?       (1910)   9469    9403  981941  
   254    7.5  0.0  3.8  chr16               690342   690396 (54576088) C Helitron-N3_DR    RC/Helitron           (246)   2770    2718  981947 *
   241   27.7  2.4  2.4  chr16               690343   690381 (54576103) + EnSpm-9_DR        DNA/CMC-EnSpm          1001   1085  (7535)  981948 *
  2876   12.4 10.2  0.7  chr16               690376   690887 (54575597) C Tc1-5_DR          DNA/TcMar-Tc1         (137)   1097     538  981949  
   276   20.5 26.0  0.7  chr16               690940   691062 (54575422) C Tc1-5_DR          DNA/TcMar-Tc1        (1080)    154       1  981949  
   274   16.2 14.9  1.0  chr16               691063   691138 (54575346) + L2-5_DRe          LINE/L2                2126   2213    (14)  981950  
  1733   11.3 12.0  2.2  chr16               692735   693059 (54573425) + SINE2-4_DR        SINE/tRNA-V-RTE          16    371     (0)  981951  
   523   21.3  3.4  4.6  chr16               692907   693083 (54573401) C MuDR-2_DR         DNA/MULE-MuDR        (4929)  19004   18830  981952 *
   450   19.2  1.2  6.9  chr16               692946   693113 (54573371) + DNA-TA-4_DR       DNA/TcMar              4550   4708  (5087)  981953 *
   644   10.6  0.6  3.9  chr16               693067   693322 (54573162) + (TAA)n            Simple_repeat             1    379   (234)  981954  
   342   16.2  1.7  3.5  chr16               693323   693437 (54573047) C DNA9-3_DR         DNA/MULE-MuDR?      (10333)   1046     934  981955  
   326    6.7  0.8  4.2  chr16               693330   693453 (54573031) + DNA-6-N2_DR       DNA                    4189   4308   (748)  981956 *
   345    4.3  0.0  2.1  chr16               693370   693465 (54573019) C DNA-6-N2_DR       DNA                   (750)   4306    4213  981957 *
   363   13.7  0.9 17.8  chr16               693416   693545 (54572939) C DNA9-3_DR         DNA/MULE-MuDR?      (10319)   1060     959  981958  
   644   10.6  0.6  3.9  chr16               693546   693701 (54572783) + (TAA)n            Simple_repeat           380    613     (0)  981954  
   204    2.9  5.6  5.6  chr16               693843   693878 (54572606) + hAT-N126D_DR      DNA/hAT-Ac              351    386   (228)  981959  
   235   12.8  0.0  0.0  chr16               694152   694190 (54572294) + EnSpm-N26_DR      DNA/CMC-EnSpm             1     39   (574)  981960  
   974   21.4  5.8  7.4  chr16               694198   694540 (54571944) + Kolobok-N16_DR    DNA/Kolobok?              5    342   (900)  981961  
   595   17.9 38.5  0.0  chr16               694592   694810 (54571674) C DNA-N41_DR        DNA                   (262)    302       1  981962  
   886   19.3  8.1  7.0  chr16               694922   695205 (54571279) + Kolobok-N16_DR    DNA/Kolobok?             55    341   (901)  981963  
   621   13.4 34.6  0.0  chr16               695276   695454 (54571030) C DNA-N41_DR        DNA                   (323)    241       1  981964  
   207   11.1  0.0  0.0  chr16               695455   695485 (54570999) + EnSpm-N26B_DR     DNA/CMC-EnSpm           130    160    (61)  981965  
  1795   12.7 10.0  3.2  chr16               695833   696183 (54570301) + HE1_DR1           SINE/tRNA-V-RTE           1    374    (28)  981966  
   360   18.2 15.2  0.0  chr16               696097   696195 (54570289) + DNA-TA-4_DR       DNA/TcMar              4550   4663  (5132)  981967 *
   521   23.0  0.5  4.1  chr16               696592   696951 (54569533) + (AATTG)n          Simple_repeat             1    549   (539)  981968  
   256   30.3  1.1  0.6  chr16               696952   697130 (54569354) + (GAATG)n          Simple_repeat             1    180     (0)  981969  
   521   23.0  0.5  4.1  chr16               697131   697200 (54569284) + (AATTG)n          Simple_repeat           550    655   (433)  981968  
   299   27.8  0.5  7.3  chr16               697201   697440 (54569044) + (GAATG)n          Satellite                 1    223     (0)  981970  
   521   23.0  0.5  4.1  chr16               697441   697720 (54568764) + (AATTG)n          Simple_repeat           656   1088     (0)  981968  
   335    9.7  0.0  1.4  chr16               698869   698941 (54567543) + CryptonV-N1_DR    DNA/Crypton-V          5905   5976  (4075)  981971 *
   687    0.9  0.0  0.0  chr16               698890   698994 (54567490) + DNA-TA-4_DR       DNA/TcMar              1427   1531  (8264)  981972  
   328   29.8  0.0  0.9  chr16               698896   698920 (54567564) C hAT-N48B_DR       DNA/hAT-Ac            (435)   1705    1597  981973 *
   373    9.4  0.0  0.0  chr16               698921   699005 (54567479) C Harbinger-2_DR    DNA/PIF-Harbinger    (1899)   2428    2344  981974 *
   484   14.8  0.0  0.0  chr16               698941   698998 (54567486) + DNA8-26_DR        DNA                    1448   1505  (3025)  981975  
  4123    5.2  0.0  1.1  chr16               698999   699525 (54566959) + TC1DR3B           DNA/TcMar-Tc1             1    521   (368)  981976  
  1451    7.2  5.3  0.0  chr16               699527   699734 (54566750) + TC1DR3            DNA/TcMar-Tc1          1007   1225     (0)  981977  
   254   15.0  0.0  0.0  chr16               699700   699739 (54566745) C DNA8-26_DR        DNA                  (2990)   1540    1501  981978 *
  1038   15.0 12.6  6.3  chr16               699735   700019 (54566465) C TDR24             DNA                   (130)    314      13  981979  
   547   11.3  5.0  3.9  chr16               700030   700130 (54566354) C Kolobok-N5_DR     DNA/Kolobok-T2?       (367)    118      17  981980  
   265   15.6  0.0  0.0  chr16               700136   700180 (54566304) C Harbinger-3N2_DR  DNA/PIF-Harbinger     (227)     45       1  981981  
   616   11.0 24.5  0.5  chr16               700760   700914 (54565570) + LOOPERN6B_DR      DNA/Kolobok-T2?          46    237   (559)  981982  
  1297   10.2 17.3  0.0  chr16               700928   701152 (54565332) + EnSpm-N39B_DR     DNA/CMC-EnSpm?          298    561     (4)  981983  
   396   19.4 24.7  1.7  chr16               701138   701159 (54565325) + Zisupton-6_DR     DNA/Zisupton           8975   9210 (12904)  981984 *
   626   20.7  7.7  0.6  chr16               701160   701329 (54565155) C Helitron-N3B_DR   RC/Helitron          (1284)   5320    5139  981985  
   398   13.7 20.5  2.3  chr16               701231   701342 (54565142) + CryptonV-N4_DR    DNA/Crypton-V          4979   5110  (8383)  981986 *
   234   14.0  2.7 22.6  chr16               701794   701867 (54564617) C TDR24             DNA                     (1)    443     382  981987  
   269   19.8  6.4  3.1  chr16               701883   701976 (54564508) C EnSpm-N48B_DR     DNA/CMC-EnSpm        (5066)   1893    1797  981988 *
   367   23.1  7.4  0.8  chr16               701896   701912 (54564572) C Helitron-N3_DR    RC/Helitron           (930)   2086    1957  981989  
   410   19.2  7.6  0.9  chr16               701913   702017 (54564467) C Mariner-N38_DR    DNA/TcMar-Tc1           (0)    547     436  981990  
   269   11.4  0.0  0.0  chr16               702288   702331 (54564153) C EnSpm-N6_DR       DNA/CMC-EnSpm?        (280)     66      23  981991  
   218   25.1 11.6  2.0  chr16               702296   702433 (54564051) C hAT-N181_DR       DNA/hAT-Tip100        (580)    984     834  981992 *
   202   26.5  5.8  5.8  chr16               702360   702463 (54564021) C EnSpm-N6_DR       DNA/CMC-EnSpm?        (220)    126      23  981993 *
   239   15.9 11.1  0.0  chr16               702527   702589 (54563895) C EnSpm-N6_DR       DNA/CMC-EnSpm?        (274)     72       3  981994  
   207   10.3  3.7  9.8  chr16               702763   702816 (54563668) C EnSpm-N6_DR       DNA/CMC-EnSpm?        (283)     63      13  981995  
   256   23.0  2.4 12.4  chr16               702828   702951 (54563533) C L2-1B_DR          LINE/L2               (142)    866     754  981996  
   296   14.6  3.6  0.0  chr16               702975   703029 (54563455) C EnSpm-N6_DR       DNA/CMC-EnSpm?        (254)     92      36  981997  
   216   28.4  4.8  0.9  chr16               703227   703329 (54563155) C hAT-N181_DR       DNA/hAT-Tip100        (580)    984     878  981998  
   235   23.0  6.7  2.1  chr16               703337   703425 (54563059) C hAT-N181_DR       DNA/hAT-Tip100        (580)    984     892  981998  
   242   15.9 11.1  0.0  chr16               703498   703560 (54562924) C EnSpm-N6_DR       DNA/CMC-EnSpm?        (274)     72       3  981999  
   208   22.2  1.8  1.8  chr16               704380   704434 (54562050) C hAT-N182_DR       DNA/hAT-Ac           (1155)    805     751  982000 *
   212   27.9  1.6  0.0  chr16               704397   704457 (54562027) C Zisupton-7_DR     DNA/Zisupton        (12423)   4659    4598  982001  
   200   24.1  1.8  1.8  chr16               704442   704496 (54561988) C Tx1-31_DR         LINE/L1-Tx1          (2459)    660     606  982002 *
   518    7.9  4.4 11.2  chr16               704602   704715 (54561769) C Merlin-N3_DR      DNA/Merlin             (67)    188      82  982003  
   206   13.9  0.0  9.8  chr16               704763   704818 (54561666) C Mariner-N12_DR    DNA/TcMar-Tc1           (4)    220     170  982004 *
  4967   13.4  5.1  0.1  chr16               704816   705634 (54560850) C L2-1_DR           LINE/L2              (2547)   2438    1579  982005  
  2527    9.5  3.2  0.3  chr16               705640   706017 (54560467) C TDR2              DNA/TcMar-Tc1         (548)    389       1  982006  
   382   25.3  1.1  0.0  chr16               706037   706056 (54560428) + L1-60_DR          LINE/L1                 271    291  (5386)  982007  
  1389    7.7  0.0  0.0  chr16               706057   706238 (54560246) C hAT-N141_DR       DNA/hAT-Charlie         (0)    194      13  982008  
   466   33.9  1.7  1.3  chr16               706588   706613 (54559871) + DNA2-16_DR        DNA                   13816  13985  (4066)  982009  
  1511    8.1  0.0  0.0  chr16               706614   706810 (54559674) + hAT-N127_DR       DNA/hAT-Charlie        5813   6009  (4307)  982010  
   288   10.9  0.0  0.0  chr16               707505   707550 (54558934) C L2-2_DRe          LINE/L2                 (4)   4234    4189  982011  
   224   32.4  0.0  0.0  chr16               707557   707630 (54558854) C Harbinger-N25_DR  DNA/PIF-Harbinger       (0)    576     503  982012  
   648   20.7  0.0  0.8  chr16               707653   707774 (54558710) C Harbinger-N25_DR  DNA/PIF-Harbinger     (280)    296     176  982012  
  1480   12.6 19.4  0.9  chr16               707775   708060 (54558424) C HARBINGERN2B_DR   DNA/PIF-Harbinger       (0)    799     461  982013  
  9066    5.7  6.6  1.1  chr16               708061   709343 (54557141) + DNA-5-5_DR        DNA/hAT                   1   1353     (0)  982014  
   249   14.8 11.1  0.0  chr16               709344   709397 (54557087) C HARBINGERN2B_DR   DNA/PIF-Harbinger     (334)    465     406  982013  
  1616    8.1  9.0  0.0  chr16               709398   709631 (54556853) C HATN8_DR          DNA/Zisupton            (0)    255       1  982015  
   378   10.6  0.0 10.5  chr16               709588   709650 (54556834) C hAT-N35B_DR       DNA/hAT-Ac            (960)    652     596  982016 *
  1122   11.0 36.8  2.9  chr16               709632   709941 (54556543) C HARBINGERN2B_DR   DNA/PIF-Harbinger     (387)    412       1  982017  
   581   18.8  5.6  2.7  chr16               709822   709942 (54556542) C MuDR-2N1_DR       DNA/MULE-MuDR        (5261)   6964    6840  982018 *
  1449   11.6  8.1  4.1  chr16               709943   710202 (54556282) + TDR23             DNA                       2    271   (876)  982019  
   216    5.9 26.9  1.5  chr16               710217   710268 (54556216) C Harbinger-N25_DR  DNA/PIF-Harbinger     (511)     65       1  982012  
   271   18.4 14.7  1.0  chr16               710319   710394 (54556090) C LINEX-1_DR        Retroposon            (394)    411     339  982020  
   227   18.6  0.0  0.0  chr16               710395   710437 (54556047) C hAT-N21B_DR       DNA/hAT-Ac              (0)   1301    1259  982021  
  4289   10.8 12.2  0.0  chr16               710506   711193 (54555291) C TDR13             DNA                     (0)    772       1  982022  
   270   27.3  0.0  0.0  chr16               711139   711204 (54555280) + DNA9-3_DR         DNA/MULE-MuDR?         5724   5789  (5590)  982023 *
   234   25.6  6.4  0.0  chr16               711194   711271 (54555213) + hAT-N54B_DR       DNA/hAT-Ac               77    159   (335)  982024 *
   408   21.6 15.0  8.1  chr16               711701   711967 (54554517) + hAT-N54B_DR       DNA/hAT-Ac              211    494     (0)  982025  
   240   22.6  0.0  0.0  chr16               712031   712083 (54554401) + REP-1_DR          Unknown                   5     57     (1)  982026  
   277   13.6  0.0 15.0  chr16               712381   712449 (54554035) + LOOPERN4B_DR      DNA/Kolobok-T2          444    503     (0)  982027  
   382   23.4  2.1  3.1  chr16               712674   712770 (54553714) + hAT-N54B_DR       DNA/hAT-Ac              399    494     (0)  982028  
   277   17.3  0.0  0.0  chr16               712837   712888 (54553596) + REP-1_DR          Unknown                   5     56     (2)  982029  
   270    8.8  0.3  0.0  chr16               712947   712988 (54553496) C TDR13C            DNA                   (489)    191     145  982030  
   218    8.6  0.0  2.9  chr16               712957   712992 (54553492) C TDR13E            DNA                   (539)    141     107  982031 *
   438    9.2  0.0  0.0  chr16               712989   713053 (54553431) + hAT-N152_DR       DNA/hAT-Blackjack         1     65   (265)  982032  
   435   10.1  1.2  1.2  chr16               713105   713184 (54553300) + TDR9              DNA                     129    208     (0)  982033 *
  2374   11.7  1.1  0.6  chr16               713114   713474 (54553010) C SINE2-4_DR        SINE/tRNA-V-RTE         (0)    371       9  982034  
   238   16.5  0.0  6.0  chr16               713575   713645 (54552839) C EnSpm-N14_DR      DNA/CMC-EnSpm         (969)   3611    3545  982035  
   235   12.2  0.0  0.0  chr16               713749   713789 (54552695) + DNA-N43_DR        DNA/TcMar-Fot1          687    727   (327)  982036  
   221   18.5  1.5  4.5  chr16               713790   713815 (54552669) + Zisupton-5_DR     DNA/Zisupton           5672   5736  (3285)  982037  
   255   20.9 13.9  0.0  chr16               713819   713904 (54552580) C CryptonV-N6_DR    DNA/Crypton-V         (418)    144      47  982038  
   247   13.5  1.9  0.0  chr16               713893   713944 (54552540) + Merlin-1_DR       DNA/Merlin             7472   7524  (3003)  982039 *
   247   20.4  0.0 10.9  chr16               713903   714095 (54552389) + ERV1-N3-I_DR      LTR/ERV1               3594   3767   (824)  982040  
   212   22.7  2.9 13.4  chr16               713930   713982 (54552502) + EnSpm-21_DR       DNA/CMC-EnSpm          6760   6975  (2174)  982041 *
   262   23.9  1.1  5.1  chr16               713983   714167 (54552317) + (CA)n             Simple_repeat             1    178     (0)  982042  
   216   18.5  3.0  3.0  chr16               714109   714175 (54552309) + Rex1-31_DRe       LINE/Rex-Babar         3061   3127   (406)  982043 *
   254   16.4  1.3  5.1  chr16               714398   714644 (54551840) + A-rich            Low_complexity            1    237     (0)  982044  
   243   19.2  1.2  0.3  chr16               714785   715012 (54551472) + A-rich            Low_complexity            1    229     (0)  982045  
  1558    8.3  2.8  0.5  chr16               715087   715303 (54551181) + HarbingerN5_DR    DNA/PIF-Harbinger       630    851    (10)  982046  
   259   15.0  3.8  0.0  chr16               715324   715403 (54551081) C hAT-N180_DR       DNA/hAT?              (257)    894     812  982047 *
   485    7.9  0.0  0.0  chr16               715341   715403 (54551081) + Rex1-31_DRe       LINE/Rex-Babar         3051   3113   (420)  982048  
   350   11.7  0.0  1.3  chr16               715349   715426 (54551058) + Polinton-1_DR     DNA/Maverick          17607  17683   (802)  982049 *
   228   26.1  0.0  9.5  chr16               715404   715455 (54551029) + LOOPERN2_DR       DNA/Kolobok-T2          260    371  (1004)  982050 *
   216    6.4 10.6  0.0  chr16               715552   715598 (54550886) + HATN11B_DR        DNA/hAT                 416    467   (223)  982051 *
   273   15.7  0.0  7.8  chr16               715562   715644 (54550840) C DNA-6-N5B_DR      DNA                  (1080)   2443    2367  982052  
   242   23.3  1.9  8.2  chr16               715564   715666 (54550818) + CATCH2LTR_DR      LTR/Pao                 675    771    (54)  982053 *
   232   15.2  1.4  7.5  chr16               716274   716284 (54550200) C Merlin-1_DR       DNA/Merlin           (5353)   5174    5109  982054  
   293   15.5  0.0  1.7  chr16               716285   716343 (54550141) C hAT-N21_DR        DNA/hAT-Charlie       (674)   1172    1115  982055  
  8582    6.0  4.1  0.2  chr16               716369   717545 (54548939) + TC1DR3            DNA/TcMar-Tc1             4   1225     (0)  982056  
   510   15.8 11.7  0.0  chr16               717578   717697 (54548787) + Kolobok-1N2_DR    DNA/Kolobok-T2          557    690     (0)  982057  
   955   12.6  8.4  0.5  chr16               718167   718357 (54548127) C LOOPERN6B_DR      DNA/Kolobok-T2?         (0)    796     591  982058  
   241   13.6  2.3  0.0  chr16               718361   718404 (54548080) C LOOPERN6B_DR      DNA/Kolobok-T2?       (426)    370     326  982058  
   204    7.0  0.0  0.0  chr16               718438   718480 (54548004) + hAT-N178_DR       DNA/hAT-Ac              136    178  (1529)  982059 *
   256   17.5  3.6  3.1  chr16               718445   718536 (54547948) C DNA-1-7_DR        DNA/PIF-Harbinger     (546)    892     672  982060  
   415    7.3  1.7  1.6  chr16               718537   718664 (54547820) C DNA-6-N2_DR       DNA                   (747)   4309    4189  982061 *
   569   21.1  0.3  1.4  chr16               718586   718795 (54547689) + (TTG)n            Simple_repeat             1    434    (33)  982062  
   201   25.8  7.2  1.9  chr16               718796   719044 (54547440) C DIRS-4_DR         LTR/Ngaro            (6330)    466     205  982063  
   569   21.1  0.3  1.4  chr16               719045   719058 (54547426) + (TTG)n            Simple_repeat           435    467     (0)  982062  
   417   11.8  0.4  5.5  chr16               719491   719592 (54546892) + (TAA)n            Simple_repeat             1    129   (315)  982064  
   266    7.8  1.6  4.2  chr16               719593   719713 (54546771) + DNA-6-N2_DR       DNA                    4188   4305   (751)  982065  
   417   11.8  0.4  5.5  chr16               719714   719958 (54546526) + (TAA)n            Simple_repeat           130    444     (0)  982064  
   208   20.4  0.0 13.3  chr16               720193   720294 (54546190) + hAT-N180_DR       DNA/hAT?                789    878   (273)  982066 *
   678   18.9  1.0 16.0  chr16               720206   720406 (54546078) + (TG)n             Simple_repeat             2    176     (0)  982067  
   280   25.7  5.5  4.6  chr16               720211   720340 (54546144) C Zisupton-6_DR     DNA/Zisupton        (12657)   9459    9216  982068 *
   356   21.9  2.9  9.3  chr16               720226   720431 (54546053) + Zisupton-7_DR     DNA/Zisupton          11370  11563  (5519)  982069 *
   387   17.6  0.0 11.2  chr16               720331   720439 (54546045) + EnSpm-7_DR        DNA/CMC-EnSpm          7086   7183  (3851)  982070  
   211   25.0  7.4  5.1  chr16               720341   720374 (54546110) + LOOPERN4_DR       DNA/Kolobok-T2          477    564   (353)  982071 *
   303   20.7  2.4  2.4  chr16               720375   720458 (54546026) C DNA-N4_DR         DNA                   (274)    768     685  982072  
   211   25.0  7.4  5.1  chr16               720459   720475 (54546009) + LOOPERN4_DR       DNA/Kolobok-T2          565    614   (303)  982071  
   229   18.9  1.1  9.9  chr16               720569   720656 (54545828) + Dada-tL_DR        DNA/Dada               9820   9900   (507)  982073 *
   248   27.8  2.0  8.3  chr16               720630   720782 (54545702) + EnSpm-9_DR        DNA/CMC-EnSpm           734    877  (7743)  982074 *
   282    6.1  0.0  0.0  chr16               720750   720798 (54545686) + Gypsy82-LTR_Dr    LTR/Gypsy               650    698   (647)  982075 *
   543   13.2  4.1  9.8  chr16               720760   720953 (54545531) + Zisupton-7_DR     DNA/Zisupton           4657   4840 (12242)  982076  
   359    4.1  0.0  0.5  chr16               720889   721073 (54545411) + DNA6-6_DR         DNA                    7794   7977  (3304)  982077 *
  4001   10.2  0.2  2.9  chr16               721074   721708 (54544776) + DIRS-1-LTR_DR     LTR/Ngaro                 4    621     (1)  982078  
   667    6.2  9.0  8.1  chr16               721731   721852 (54544632) C EXPANDER1_DR      LINE/RTE-BovB         (569)   2796    2674  982079 *
  1525    8.2  0.0  2.4  chr16               721841   722053 (54544431) + EXPANDER1_DR      LINE/RTE-BovB          2802   3009   (356)  982080  
   534   11.0 23.0  0.0  chr16               722053   722152 (54544332) + L2-5_DRe          LINE/L2                1654   1776   (451)  982081 *
  2000    8.5  2.0  0.0  chr16               722189   722483 (54544001) C HE1_DR1           SINE/tRNA-V-RTE       (101)    301       1  982082  
   236   24.6  1.5  0.0  chr16               722426   722490 (54543994) C DNA8-9_DR         DNA/hAT-Ac            (579)    872     807  982083 *
   342   10.2  8.5  0.0  chr16               722437   722495 (54543989) C EnSpm-N44_DR      DNA/CMC-EnSpm        (3181)   5471    5408  982084  
   255   16.4  0.0  9.5  chr16               722487   722567 (54543917) C Polinton-1_DR     DNA/Maverick         (1282)  17203   17130  982085 *
   391   20.8  0.8  1.5  chr16               722497   722628 (54543856) C ERV1-N3-I_DR      LTR/ERV1              (812)   3779    3649  982086  
   225   21.6  0.0  0.0  chr16               722585   722635 (54543849) + Dada-tL_DR        DNA/Dada               9073   9123  (1284)  982087 *
   221   16.6  7.2  4.2  chr16               722636   722647 (54543837) C Gypsy-226_DR-LTR  LTR/Gypsy             (922)     75      24  982088  
   291   13.6  0.0 16.2  chr16               722746   722824 (54543660) + Helitron-2_DR     RC/Helitron            6940   7007 (20405)  982089 *
   353   18.1  0.3  2.8  chr16               722754   722867 (54543617) C Polinton-1_DR     DNA/Maverick         (1299)  17186   17107  982085  
   292   14.6  1.0 13.0  chr16               722770   722792 (54543692) + Polinton-4N1_DR   DNA/Maverick           4716   4760  (5676)  982090 *
   324   17.1  2.3  0.0  chr16               722793   722880 (54543604) C Gypsy-31-LTR_DR   LTR/Gypsy             (821)    133      44  982091  
   292   14.6  1.0 13.0  chr16               722881   722913 (54543571) + Polinton-4N1_DR   DNA/Maverick           4761   4829  (5607)  982090  
   221   23.4  0.0  0.0  chr16               723064   723140 (54543344) + Polinton-4_DR     DNA/Maverick          12629  12705  (7582)  982092 *
   824   14.7  0.5  5.1  chr16               723075   723821 (54542663) + (TGGA)n           Simple_repeat             1    712     (0)  982093  
   228   27.3  9.8  0.0  chr16               723692   723834 (54542650) + Polinton-4_DR     DNA/Maverick          12552  12708  (7579)  982094 *
   214   10.9  0.0  0.0  chr16               723954   724017 (54542467) C IS3EU-1_DR        DNA/IS3EU            (6732)   1972    1909  982095  
   248    8.6  0.0  0.0  chr16               724567   724601 (54541883) + TDR16             DNA/Merlin               28     62   (251)  982096  
   209   18.0 23.3  1.1  chr16               724598   724657 (54541827) + TDR16             DNA/Merlin              123    198   (115)  982097 *
   548   17.8 22.7  0.4  chr16               724658   724860 (54541624) + TDR16             DNA/Merlin                1    248    (65)  982098  
   223   14.0  3.9 17.4  chr16               725176   725253 (54541231) C Tx1-54_DR         LINE/L1-Tx1          (5450)     69       1  982099 *
   242   10.4  0.0 13.6  chr16               725193   725259 (54541225) C Gypsy98-LTR_Dr    LTR/Gypsy            (1540)    244     186  982100  
   239   11.8  0.0  0.0  chr16               725208   725275 (54541209) C CryptonV-N1_DR    DNA/Crypton-V        (4054)   5997    5930  982101 *
   295   20.4  9.9  2.8  chr16               725661   725761 (54540723) + DNA-X-3_DR        DNA                     362    469  (1005)  982102 *
   546    8.2  0.0  0.0  chr16               725683   725755 (54540729) C Mariner-N2_DR     DNA/TcMar            (2582)   1384    1312  982103  
   420   18.7  0.9  2.8  chr16               725776   725792 (54540692) C Merlin-1_DR       DNA/Merlin           (6116)   4411    4304  982104  
   397   16.4  3.3  3.3  chr16               726000   726119 (54540365) C EnSpm-N26B_DR     DNA/CMC-EnSpm         (100)    121       2  982105  
   426   22.4  3.6  2.7  chr16               726243   726352 (54540132) C Crypton-N1_DR     DNA/Crypton-A         (373)    111       1  982106  
   228   20.3  5.1  5.1  chr16               726353   726420 (54540064) C DNA2-10_DR        DNA                   (768)   2753    2686  982107 *
   312   13.5  1.4  0.0  chr16               726363   726436 (54540048) + EnSpm-9_DR        DNA/CMC-EnSpm           701    775  (7845)  982108 *
   924   12.2  0.0 15.1  chr16               726382   726564 (54539920) + Zisupton-7_DR     DNA/Zisupton          11375  11533  (5549)  982109  
   283   20.0  0.0  0.0  chr16               726437   726475 (54540009) + hAT-N48B_DR       DNA/hAT-Ac             1548   1660   (480)  982110 *
   325   26.7  3.2  2.4  chr16               726536   726658 (54539826) + EnSpm-N13_DR      DNA/CMC-EnSpm          6006   6129 (16020)  982111  
   731   22.4  1.2  1.7  chr16               726952   727124 (54539360) C ERV1-N1-I_DR      LTR/ERV1             (3683)   1834    1663  982112 *
  2505   10.7  0.3  0.6  chr16               726998   727355 (54539129) C SINE2-4_DR        SINE/tRNA-V-RTE        (10)    361       5  982113  
   393   16.7  0.0  2.8  chr16               727290   727363 (54539121) + DNA8-10_DR        DNA/hAT-Ac             2745   2816  (1202)  982114 *
   244   26.4  4.9 13.3  chr16               727644   727805 (54538679) + Mariner-N16_DR    DNA/TcMar-Tc1           254    403   (197)  982115  
   987   11.2  0.0  1.0  chr16               727825   727880 (54538604) + (TAGA)n           Simple_repeat             1    172   (197)  982116  
   672   21.4 12.9  7.0  chr16               727881   728136 (54538348) + Polinton-4_DR     DNA/Maverick          12409  12678  (7609)  982117 *
   894   23.7  0.2  6.9  chr16               728058   728545 (54537939) + (TGGA)n           Simple_repeat             1    455     (0)  982118  
   334   27.7  4.5  4.9  chr16               728074   728113 (54538371) C hAT-N22_DR        DNA/hAT-Ac            (969)    769     708  982119 *
   987   11.2  0.0  1.0  chr16               728137   728197 (54538287) + (TAGA)n           Simple_repeat           173    369     (0)  982116  
   766   14.4  0.5  5.6  chr16               728221   728564 (54537920) + (TGAA)n           Simple_repeat             1    326     (0)  982120  
   334   27.7  4.5  4.9  chr16               728295   728550 (54537934) C hAT-N22_DR        DNA/hAT-Ac            (969)    707     298  982119 *
   745   20.2  1.1  4.3  chr16               728571   728761 (54537723) + Helitron-2_DR     RC/Helitron           23540  23724  (3688)  982121  
   231   21.2 13.8  5.1  chr16               728636   729033 (54537451) C EnSpm-21_DR       DNA/CMC-EnSpm        (2499)   6651    6221  982122 *
   846   14.4  4.1 13.5  chr16               728643   728810 (54537674) C DNA-N43_DR        DNA/TcMar-Fot1        (336)    718     532  982123  
   249   20.7  0.0 22.8  chr16               728689   728882 (54537602) + Zisupton-7_DR     DNA/Zisupton          11377  11534  (5548)  982124 *
   651   19.5  0.0  1.1  chr16               728811   729029 (54537455) + (TG)n             Simple_repeat             1    216     (0)  982125  
   265   18.3  1.2  2.4  chr16               729170   729183 (54537301) C Polinton-1_DR     DNA/Maverick          (715)  17770   17689  982126  
   301    8.7  0.0  0.0  chr16               729184   729252 (54537232) + EnSpm-7_DR        DNA/CMC-EnSpm          7088   7156  (3878)  982127  
   284    9.7  1.4  0.0  chr16               729194   729265 (54537219) C Helitron-2_DR     RC/Helitron         (21324)   6088    6016  982128 *
   276    4.3  0.0 25.7  chr16               729198   729290 (54537194) C DNA-N43_DR        DNA/TcMar-Fot1        (459)    595     522  982123 *
  1127   14.1  0.0 10.0  chr16               729526   729947 (54536537) + (TCCA)n           Simple_repeat             1    379     (0)  982129 *
  1229   12.9  0.0  1.5  chr16               729779   729816 (54536668) + (TCTG)n           Simple_repeat             1    451   (146)  982130  
   831   26.1  9.0  3.2  chr16               729817   729979 (54536505) C Polinton-4_DR     DNA/Maverick         (7591)  12696   12503  982131  
   899   27.1  0.0  1.9  chr16               729980   730223 (54536261) + (TCCG)n           Simple_repeat             1    239     (0)  982132  
   831   26.1  9.0  3.2  chr16               730224   730375 (54536109) C Polinton-4_DR     DNA/Maverick         (7591)  12502   12319  982131  
   807   21.5  0.0  4.7  chr16               730228   730581 (54535903) + (TCTA)n           Simple_repeat             1    337     (0)  982133 *
   295   31.9  3.0  2.7  chr16               730286   730462 (54536022) + hAT-N22_DR        DNA/hAT-Ac              259    634  (1104)  982134 *
  1229   12.9  0.0  1.5  chr16               730376   730385 (54536099) + (TCTG)n           Simple_repeat           452    597     (0)  982130  
   608   24.3  0.0  0.0  chr16               730463   730639 (54535845) + (TTCA)n           Simple_repeat             3    179     (0)  982135 *
   737   29.7  1.7 14.0  chr16               730589   730836 (54535648) C CryptonV-N5_DR    DNA/Crypton-V       (20329)   4208    3657  982136  
   295   31.9  3.0  2.7  chr16               730640   730859 (54535625) + hAT-N22_DR        DNA/hAT-Ac              635   1108   (630)  982134 *
  1373   10.8  3.8  1.7  chr16               730837   731071 (54535413) C HE1_DR1           SINE/tRNA-V-RTE        (18)    384     145  982137  
   543   13.6  2.2  2.8  chr16               731041   731221 (54535263) C ERV1-N3-I_DR      LTR/ERV1              (821)   3770    3591  982138 *
   246   21.1  7.8  2.6  chr16               731069   731326 (54535158) C EnSpm-21_DR       DNA/CMC-EnSpm        (2173)   6977    6707  982139 *
   647   12.8  0.0  5.0  chr16               731073   731164 (54535320) + (TG)n             Simple_repeat             1    239     (0)  982140  
   402   22.4  5.0  5.0  chr16               731165   731324 (54535160) + Zisupton-7_DR     DNA/Zisupton          11377  11536  (5546)  982141  
   200   20.3  1.7 25.0  chr16               731231   731282 (54535202) C Helitron-2_DR     RC/Helitron         (21311)   6101    6028  982142 *
   206   16.0  0.0  4.0  chr16               731283   731334 (54535150) + Gypsy134-LTR_DR   LTR/Gypsy              1070   1119    (82)  982143 *
   287    9.7  9.7  0.0  chr16               731291   731352 (54535132) + hAT-N182_DR       DNA/hAT-Ac              752    819  (1141)  982144  
   200   20.3  1.7 25.0  chr16               731335   731348 (54535136) C Helitron-2_DR     RC/Helitron         (21311)   6027    6006  982142 *
   334   18.0 12.4  0.0  chr16               731419   731507 (54534977) + Helitron-2_DR     RC/Helitron            5313   5412 (22000)  982145  
   241   22.3  0.0  4.2  chr16               731446   731520 (54534964) + LOOPER-N5B_DR     DNA/Kolobok-T2         1113   1184   (356)  982146 *
   268   16.0  5.4 11.5  chr16               731657   731748 (54534736) + Kolobok-N9_DR     DNA/Kolobok-T2          917   1003   (636)  982147  
   234   25.9 14.5  6.4  chr16               731659   731705 (54534779) + EnSpm-9_DR        DNA/CMC-EnSpm           748   1043  (7576)  982148 *
   241   20.5  0.0  2.4  chr16               731692   731776 (54534708) + DNA-2-32_DR       DNA/CMC-EnSpm?         5940   6022  (2760)  982149 *
   676   20.9  0.4 18.0  chr16               731706   731933 (54534551) + hAT-N48B_DR       DNA/hAT-Ac             1474   1667   (473)  982150  
   362   23.4  0.0  0.0  chr16               731837   731947 (54534537) C Helitron-2_DR     RC/Helitron         (21303)   6109    5999  982151 *
   302   10.0  2.2  0.2  chr16               732146   732239 (54534245) C ENSPM-6_DR        DNA/CMC-EnSpm       (17685)  14931   14854  982152 *
   369   13.7 10.2  2.2  chr16               732180   732306 (54534178) + Gypsy-31-LTR_DR   LTR/Gypsy                97    233   (721)  982153  
   248   19.4  4.5  0.0  chr16               732266   732332 (54534152) C EnSpm-6N1_DR      DNA/CMC-EnSpm        (2788)   6448    6379  982154 *
   424   21.8  2.1  5.5  chr16               732284   732479 (54534005) + (TTCA)n           Simple_repeat             1    189     (0)  982155  
   373   22.3  2.4  2.6  chr16               732562   732815 (54533669) + (TGAA)n           Simple_repeat             1    253     (0)  982156  
   245    4.3  0.0  0.0  chr16               733626   733694 (54532790) + hAT-N178B_DR      DNA/hAT-Ac              138    206  (1677)  982157  
   231   12.5  0.0  1.6  chr16               733641   733705 (54532779) + hAT-N47C_DR       DNA/hAT-Tip100          164    227  (2232)  982158 *
   447   15.8  4.9  0.9  chr16               733881   733982 (54532502) C Polinton-1_DR     DNA/Maverick         (1244)  17241   17136  982159  
   389   12.8  6.4  0.0  chr16               733920   733997 (54532487) C IS3EU-1_DR        DNA/IS3EU            (6715)   1989    1907  982160 *
   544   22.0  1.9  4.6  chr16               734436   734592 (54531892) C IS3EU-4_DR        DNA/IS3EU            (5756)   9273    9121  982161 *
  1939   12.6  3.0  1.2  chr16               734453   734781 (54531703) C HE1_DR1           SINE/tRNA-V-RTE        (15)    387      53  982162  
  1211   23.1  5.8 10.8  chr16               734455   734958 (54531526) + EnSpm-N11_DR      DNA/CMC-EnSpm          3313   3793  (1560)  982163 *
   531   26.0  3.4  7.0  chr16               734802   734979 (54531505) C EnSpm-N59_DR      DNA/CMC-EnSpm?       (1207)   2462    2291  982164 *
   323   16.5  0.0  0.0  chr16               735148   735232 (54531252) + Zisupton-7_DR     DNA/Zisupton          11356  11440  (5642)  982165 *
   480    3.5  1.8  0.0  chr16               735176   735232 (54531252) + Helitron-2_DR     RC/Helitron           23600  23657  (3755)  982166  
   230   10.5  2.6  0.0  chr16               735233   735249 (54531235) + Polinton-4_DR     DNA/Maverick          17120  17195  (3092)  982167  
  1186   20.9  3.4  3.0  chr16               735532   735827 (54530657) C ENSPM-6_DR        DNA/CMC-EnSpm       (17737)  14879   14583  982152 *
  2216   18.8  3.6  0.6  chr16               735564   736066 (54530418) + Mariner-N38_DR    DNA/TcMar-Tc1            30    547     (0)  982168  
   200   25.4  0.0 12.5  chr16               735998   736078 (54530406) + EnSpm-N2_DR       DNA/CMC-EnSpm          3074   3145   (870)  982169 *
   286   12.0  0.0  2.0  chr16               736532   736582 (54529902) + hAT-N178B_DR      DNA/hAT-Ac               23     72  (1811)  982170  
   239   22.0  0.0  0.0  chr16               736851   736900 (54529584) + hAT-N178B_DR      DNA/hAT-Ac               23     72  (1811)  982171  
   212   21.8  0.0  0.0  chr16               737086   737140 (54529344) + hAT-N178_DR       DNA/hAT-Ac               26     80  (1627)  982172  
   260   17.6  0.0  0.0  chr16               737197   737247 (54529237) + hAT-N178B_DR      DNA/hAT-Ac               23     73  (1810)  982173  
   244   20.2  0.0  0.0  chr16               737441   737496 (54528988) + hAT-N178B_DR      DNA/hAT-Ac               25     80  (1627)  982174  
   255   20.0  0.0  0.0  chr16               737868   737922 (54528562) + SAT-20_DR         Satellite              1117   1171    (19)  982175  
   248    9.1  1.3  4.3  chr16               738737   739045 (54527439) + Dada-tA_DR        DNA/Dada               8010   8309   (363)  982176 *
   549    4.3  0.0  0.0  chr16               738818   739048 (54527436) + EnSpm-N42_DR      DNA/CMC-EnSpm           439    669   (583)  982177 *
   642    8.3  0.0  0.0  chr16               738927   739047 (54527437) + DNA9-3_DR         DNA/MULE-MuDR?         9509   9629  (1750)  982178  
   518   11.0  1.1  6.0  chr16               738931   739104 (54527380) C ZFERV-2-I_DR      LTR/ERV1             (9747)    817     652  982179 *
   610   14.7  1.6  0.3  chr16               739048   739130 (54527354) C Zisupton-6_DR     DNA/Zisupton         (5576)  16540   16393  982180  
   234   14.5 15.9  1.4  chr16               739778   739840 (54526644) + EnSpm-N27B_DR     DNA/CMC-EnSpm             9     80    (93)  982181  
 10296   19.4  4.8  2.8  chr16               740722   743196 (54523288) + SAT-18_DR         Satellite               930   3453    (12)  982182  
   875   18.9  3.9  1.1  chr16               743040   743221 (54523263) + TDR13D            DNA                     576    762     (0)  982183 *
   429   22.3  1.8  1.8  chr16               743732   743845 (54522639) + DNA8-9_DR         DNA/hAT-Ac              757    870   (581)  982184 *
  1055   18.1  7.5  0.0  chr16               743763   743786 (54522698) C MuDR-2_DR         DNA/MULE-MuDR        (3650)  20283   20243  982185  
  2331   11.9  2.7  1.4  chr16               743787   744152 (54522332) + SINE2-4_DR        SINE/tRNA-V-RTE           1    371     (0)  982186  
   566   11.1 28.2  0.5  chr16               744082   744244 (54522240) C TDR9              DNA                     (0)    208       1  982187 *
  2499    9.4  2.3  3.3  chr16               744245   744568 (54521916) C hAT-N137_DR       DNA/hAT-Ac            (933)   2638    2319  982188  
  4368    8.7  6.2  0.6  chr16               744569   745201 (54521283) + hAT-N128_DR       DNA/hAT-Charlie           1    668   (145)  982189  
  2599    8.4  3.5  3.5  chr16               745158   745203 (54521281) + DNA6-6_DR         DNA                    4158   4559  (6719)  982190 *
  2772    5.6  3.4  0.0  chr16               745204   745559 (54520925) + SINE2-3_DR        SINE/tRNA-V-RTE           1    368     (0)  982191  
   727   14.5  0.8  0.8  chr16               745455   745579 (54520905) + Mariner-N5C_DR    DNA/TcMar              3348   3472  (4449)  982192 *
  1098    9.3  0.0  1.2  chr16               745570   745732 (54520752) + hAT-N128_DR       DNA/hAT-Charlie         653    813     (0)  982193  
   273   12.7  2.6  1.7  chr16               745713   745749 (54520735) C TDR9              DNA                   (126)     82      30  982194 *
   273    5.3  0.0  2.6  chr16               745750   745788 (54520696) + Merlin-1_DR       DNA/Merlin             4341   4378  (6149)  982195  
   533    9.9  2.2  0.0  chr16               745799   745889 (54520595) + DNA-N15_DR        DNA                     243    335    (70)  982196  
  1430   15.3  6.9  1.6  chr16               747170   747474 (54519010) + TDR24             DNA                       3    323   (121)  982197 *
  6445    8.4  5.1  0.2  chr16               747472   748405 (54518079) C TZF28B            DNA/TcMar-Tc1         (292)   1322     343  982198  
   588    8.4 17.8  0.0  chr16               748405   748511 (54517973) C TZF28B            DNA/TcMar-Tc1        (1487)    127       2  982198 *
   488    8.7  8.3  4.5  chr16               748513   748620 (54517864) + TDR24             DNA                     331    442     (2)  982199  
   669    5.0  0.9 10.5  chr16               749140   749158 (54517326) + (TATAA)n          Simple_repeat             1    142   (565)  982200  
   328   13.8  5.7  5.9  chr16               749159   749852 (54516632) + Polinton-1N1_DR   DNA/Maverick          14728  15113   (356)  982201 *
   812   22.0  7.0  7.7  chr16               749787   749949 (54516535) C DNAX-23_DR        DNA                  (6883)   4918    4559  982202  
   669    5.0  0.9 10.5  chr16               749853   749922 (54516562) + (TATAA)n          Simple_repeat           143    707     (0)  982200 *
   979   19.7  6.4  1.1  chr16               749950   750216 (54516268) + CryptonV-2_DR     DNA/Crypton-V         20757  21037   (774)  982203 *
  1226   14.9  5.6  5.2  chr16               750011   750279 (54516205) + HE1_DR1           SINE/tRNA-V-RTE          10    279   (123)  982204  
   253   18.9  6.4  2.6  chr16               750192   750300 (54516184) + Polinton-4N1_DR   DNA/Maverick           4752   4864  (5572)  982205 *
   812   22.0  7.0  7.7  chr16               750217   750268 (54516216) C DNAX-23_DR        DNA                  (6883)   4558    4440  982202  
   333   17.5  0.0  0.0  chr16               750338   750400 (54516084) + Harbinger-N18_DR  DNA/PIF-Harbinger?      781    843     (0)  982206  
  1166   17.0 24.2  1.8  chr16               751171   751488 (54514996) + TDR22             DNA                       3    390   (865)  982207  
   429   18.6 26.4  0.0  chr16               751517   751645 (54514839) C DNA-3-2B_DR       DNA/PIF-Harbinger      (15)    817     655  982208  
   302   13.5  1.9  0.0  chr16               753044   753095 (54513389) C EnSpm-N27_DR      DNA/CMC-EnSpm          (95)     78      26  982209  
   222   10.4  6.1  2.0  chr16               753078   753126 (54513358) + hAT-25_DR         DNA/hAT-Charlie        2249   2299   (101)  982210 *
   347   12.5  0.0  0.0  chr16               753099   753154 (54513330) C Merlin-1_DR       DNA/Merlin           (8327)   2200    2145  982211  
  1373    9.4 12.6  0.0  chr16               753160   753382 (54513102) + Crack-5_DR        LINE/L2                 483    733  (1310)  982212  
   604   15.7 18.4  0.8  chr16               753438   753655 (54512829) C hAT-N187_DR       DNA/hAT-Charlie       (674)    503     248  982213  
   236   16.1 10.7  0.0  chr16               753885   753926 (54512558) C hAT-N187_DR       DNA/hAT-Charlie      (1062)    115      68  982213  
  4532    9.3  9.8  2.0  chr16               753927   754681 (54511803) C hAT-N128_DR       DNA/hAT-Charlie         (0)    813       1  982214  
   431   17.4  2.3  0.0  chr16               754696   754781 (54511703) + hAT-N194_DR       DNA/hAT-Charlie        1715   1802     (0)  982215  
  1034    3.7  4.4  0.0  chr16               754782   754915 (54511569) C TC1DR3            DNA/TcMar-Tc1         (225)   1000     861  982216  
  2170    7.0  6.0  0.0  chr16               755586   755899 (54510585) C TC1DR3            DNA/TcMar-Tc1           (0)   1225     893  982217  
   340    5.9  6.7  2.8  chr16               756015   756118 (54510366) + Gypsy82-LTR_Dr    LTR/Gypsy               637    744   (601)  982218 *
   389   17.4  0.7  7.8  chr16               756029   756165 (54510319) + Helitron-2_DR     RC/Helitron           23604  23731  (3681)  982219  
   333   17.5  0.0  0.0  chr16               756224   756286 (54510198) + Harbinger-N18_DR  DNA/PIF-Harbinger?      781    843     (0)  982220  
   220   18.7  1.3  5.3  chr16               757021   757099 (54509385) C Gypsy82-LTR_Dr    LTR/Gypsy             (574)    771     696  982221 *
   267    5.3  6.5  0.0  chr16               757043   757103 (54509381) C DNA-N4_DR         DNA                   (309)    733     679  982222 *
  1536   25.9  6.0 10.4  chr16               757061   758015 (54508469) + EnSpm-21_DR       DNA/CMC-EnSpm          6148   6979  (2171)  982223  
   300   31.6  0.0  2.2  chr16               757702   757850 (54508634) + Zisupton-6_DR     DNA/Zisupton           8393   8762 (13353)  982224 *
   615   17.3  0.0  9.8  chr16               757851   758079 (54508405) + (CA)n             Simple_repeat             1    206     (0)  982225  
   502   21.7 10.6  4.6  chr16               758383   758609 (54507875) C HATN1_DR          DNA/hAT                 (1)    426     187  982226  
   996   22.4  1.8  3.7  chr16               758807   759079 (54507405) C DNA8-28_DR        DNA/hAT              (3693)   3449    3182  982227 *
  1418   13.2  0.4  0.0  chr16               758856   759089 (54507395) + HE1_DR1           SINE/tRNA-V-RTE          11    245   (157)  982228  
  1163   17.6  1.0  9.0  chr16               758897   759196 (54507288) + Helitron-2_DR     RC/Helitron           23453  23730  (3682)  982229 *
   200   21.5  1.0 10.0  chr16               759114   759211 (54507273) + TDR8B             DNA/hAT-Ac              655    744   (219)  982230 *
   200   26.1  1.4  1.4  chr16               759265   759334 (54507150) + ENSPM-6_DR        DNA/CMC-EnSpm          3661   3730 (28886)  982231  
   287   12.1 10.3  2.7  chr16               760052   760119 (54506365) + Zisupton-1_DR     DNA/Zisupton           9038   9110   (519)  982232 *
   316    2.9  0.0  0.0  chr16               760087   760121 (54506363) C Helitron-2_DR     RC/Helitron          (3771)  23641   23607  982233  
   785   14.7  5.8  8.7  chr16               760149   760372 (54506112) C Harbinger-3N2_DR  DNA/PIF-Harbinger       (0)    272      55  982234  
   385   16.9  0.0  0.0  chr16               760377   760435 (54506049) + EnSpm-N48B_DR     DNA/CMC-EnSpm           767    825  (6134)  982235  
   355   18.6  4.0 18.1  chr16               760521   760671 (54505813) + EnSpm-N11_DR      DNA/CMC-EnSpm          2769   2901  (2452)  982236 *
  1883   10.1  1.4  0.0  chr16               760537   760814 (54505670) C HE1_DR1           SINE/tRNA-V-RTE       (120)    282       1  982237  
   356   21.1  0.0  0.0  chr16               760766   760822 (54505662) C EnSpm-N44_DR      DNA/CMC-EnSpm        (3182)   5470    5414  982238 *
   393   16.2  0.0  2.9  chr16               760814   760883 (54505601) C DNA-X-13_DR       DNA                   (533)    269     202  982239 *
  2335   12.0  7.8  2.2  chr16               760880   761312 (54505172) + Tc1-1_DR          DNA/TcMar-Tc1          1167   1623     (2)  982240  
   228    8.2 18.0  0.0  chr16               761338   761398 (54505086) C hAT-N177C_DR      DNA/hAT-Tip100       (1257)    475     404  982241  
   221    7.6  1.6  9.7  chr16               761360   761548 (54504936) + (TTA)n            Simple_repeat             3    177     (0)  982242 *
   253    6.0  1.1  8.2  chr16               761711   761801 (54504683) + DNA-1-7_DR        DNA/PIF-Harbinger       661    745   (693)  982243 *
   353    2.9  1.9  0.0  chr16               761736   761840 (54504644) + (TAA)n            Simple_repeat             3    109     (0)  982244 *
   705   14.5  1.1  8.6  chr16               761840   762013 (54504471) C Tc1-1_DR          DNA/TcMar-Tc1        (1460)    165       4  982245  
   642   23.5  3.0  6.1  chr16               762014   762247 (54504237) C DNA-X-13_DR       DNA                   (573)    229       3  982246  
   661    7.3  0.7  2.5  chr16               762897   763646 (54502838) + (TTA)n            Simple_repeat             1    736     (0)  982247  
   340   11.3  5.5  2.7  chr16               764258   764330 (54502154) + Mariner-N19_DR    DNA/TcMar-ISRm11        703    777   (709)  982248  
   279   19.7  3.2  6.6  chr16               764331   764379 (54502105) C DNA6-6_DR         DNA                  (3490)   7788    7671  982249  
   292   17.4  5.5  5.5  chr16               768730   768802 (54497682) C HE1_DR1           SINE/tRNA-V-RTE       (154)    248     176  982250  
   264   10.1  0.7  7.1  chr16               768862   769314 (54497170) + A-rich            Low_complexity            1    423     (0)  982251  
   273   11.4  0.0  0.0  chr16               769732   769775 (54496709) C DNA11TA1B_DR      DNA/CMC-EnSpm         (159)     44       1  982252  
   234   12.3 13.7  0.0  chr16               769969   770041 (54496443) + Gypsy82-LTR_Dr    LTR/Gypsy               624    706   (639)  982253 *
   256   16.9  1.2  2.4  chr16               769978   770062 (54496422) + EnSpm-7_DR        DNA/CMC-EnSpm          7104   7187  (3847)  982254  
   495   20.4  6.5  0.6  chr16               770439   770591 (54495893) C Merlin-N3_DR      DNA/Merlin             (60)    195      34  982255  
   274   17.3  0.0  8.6  chr16               770614   770689 (54495795) + DNA7-N2_DR        DNA/hAT-hAT6           1567   1636   (378)  982256  
  1117   15.4 13.8 12.0  chr16               770701   771246 (54495238) C EnSpm-N7_DR       DNA/CMC-EnSpm          (21)   2218    1833  982257  
  4245    9.4 19.1  0.0  chr16               771250   771919 (54494565) C DNA-1-3_DR        DNA/PIF-Harbinger      (39)    798       1  982258  
   446    8.5  0.0  0.0  chr16               771920   771977 (54494507) C EnSpm-N7_DR       DNA/CMC-EnSpm        (2145)     94      37  982257 *
  4034    2.6  3.6  0.6  chr16               771976   772504 (54493980) C L1-11_DR          LINE/L1                 (4)   7320    6443  982259  
   385    8.0  0.0  0.0  chr16               772505   772554 (54493930) C TDR5              DNA/CMC-EnSpm         (481)     50       1  982260  
   379   25.1  6.8  2.6  chr16               772555   772668 (54493816) C DNAX-23_DR        DNA                  (2383)   9418    9299  982261 *
   674   23.8  2.1  2.6  chr16               772541   772558 (54493926) + DNAX-23_DR        DNA                    4525   4570  (7231)  982262  
   869    8.9  0.0  0.0  chr16               772559   772681 (54493803) C SINE2-5_DR        SINE/tRNA-V-RTE       (141)    141      19  982263  
   674   23.8  2.1  2.6  chr16               772682   772734 (54493750) + DNAX-23_DR        DNA                    4571   4717  (7084)  982262  
   344   12.6 27.6  0.0  chr16               772697   772783 (54493701) + DNA11TA1_DR       DNA/CMC-EnSpm            61    171    (32)  982264 *
   222   11.4  2.5 13.7  chr16               773018   773037 (54493447) C ERV1-N6-I_DR      LTR/ERV1              (333)   4170    4133  982265  
   241   13.3  0.0  0.0  chr16               773038   773082 (54493402) + Zisupton-N1_DR    DNA/Zisupton           1404   1448  (1866)  982266  
   231   14.0  0.0  0.0  chr16               773047   773096 (54493388) + TDR8B             DNA/hAT-Ac              650    699   (264)  982267 *
   222   11.4  2.5 13.7  chr16               773083   773098 (54493386) C ERV1-N6-I_DR      LTR/ERV1              (333)   4132    4098  982265 *
   230   16.9  2.5 12.2  chr16               773097   773125 (54493359) C hAT-N35B_DR       DNA/hAT-Ac            (690)    920     849  982268 *
   295   13.0  0.0  0.0  chr16               773119   773164 (54493320) C CryptonV-1_DR     DNA/Crypton-V        (3246)  14627   14582  982269  
   342   19.2  0.0 15.9  chr16               773250   773373 (54493111) C Dada-U1A_DR       DNA/Dada             (7640)   3339    3233  982270 *
   476   17.0 14.1  0.0  chr16               773277   773411 (54493073) + TDR16             DNA/Merlin              136    289    (24)  982271  
   222   11.4  0.0  0.0  chr16               773389   773423 (54493061) + Dada-U1A_DR       DNA/Dada               3383   3417  (7562)  982272 *
   249    3.6  0.0  0.0  chr16               773740   773795 (54492689) C DNA-6-N2_DR       DNA                  (4220)    836     781  982273  
   336    6.6  0.0  7.9  chr16               773862   774117 (54492367) + (TTTA)n           Simple_repeat             1    235     (0)  982274  
   380   10.1  0.4  0.0  chr16               774374   774499 (54491985) + (TTTA)n           Simple_repeat             4    130     (0)  982275  
   348   14.0  1.6  0.8  chr16               774489   774499 (54491985) + DNA-1-7_DR        DNA/PIF-Harbinger       664    704   (734)  982276 *
   254   11.6  5.7  2.2  chr16               774500   774587 (54491897) C DNA-6-N2_DR       DNA                  (4185)    871     781  982277  
   348   14.0  1.6  0.8  chr16               774588   774608 (54491876) + DNA-1-7_DR        DNA/PIF-Harbinger       705    795   (643)  982276  
   366    4.5  1.1  0.0  chr16               774696   774784 (54491700) C DNA-6-N2_DR       DNA                   (759)   4297    4208  982278  
   290   10.1  1.8  3.6  chr16               774697   774809 (54491675) C DNA-1-7_DR        DNA/PIF-Harbinger     (657)    781     671  982279 *
   203   12.8  1.8  3.6  chr16               774711   774823 (54491661) + CryptonV-N4_DR    DNA/Crypton-V          3962   4072  (9421)  982280 *
   283    3.3  0.0 10.0  chr16               774729   774936 (54491548) + (TTATA)n          Simple_repeat             1    187     (0)  982281  
   256    3.5  3.5  2.6  chr16               774848   774866 (54491618) + (TTA)n            Simple_repeat             3    118     (0)  982282 *
   314    7.3  1.0  0.0  chr16               774867   774962 (54491522) C DNA-1-7_DR        DNA/PIF-Harbinger     (665)    773     677  982283  
   216   12.0  9.8  1.8  chr16               775391   775441 (54491043) C EnSpm-N44_DR      DNA/CMC-EnSpm        (3200)   5452    5398  982284  
   277   22.6  6.9  4.8  chr16               775446   775589 (54490895) + DNAX-25_DR        DNA/Zisupton           1981   2127  (1300)  982285 *
   582   22.3  5.0  5.0  chr16               775475   775696 (54490788) + hAT-N21B_DR       DNA/hAT-Ac              999   1220    (81)  982286  
   260   10.4  5.1  1.6  chr16               775715   775802 (54490682) C EnSpm-9_DR        DNA/CMC-EnSpm        (7622)    998     938  982287  
   665   13.9  0.0  3.3  chr16               776653   776778 (54489706) + L2-1_DR           LINE/L2                4864   4985     (0)  982288  
   282   17.0  1.4  0.0  chr16               776759   776789 (54489695) C Dada-tA_DR        DNA/Dada              (322)   8350    8208  982289 *
   558   12.0  0.0  1.9  chr16               776790   776899 (54489585) + Zisupton-6_DR     DNA/Zisupton          16436  16543  (5573)  982290  
   423    6.6  0.0 17.6  chr16               777141   777287 (54489197) + EnSpm-N42B_DR     DNA/CMC-EnSpm          1312   1436  (2868)  982291 *
   564   11.1  0.0  0.0  chr16               777173   777298 (54489186) + Zisupton-6_DR     DNA/Zisupton           9226   9351 (12765)  982292 *
   592    4.7  1.0  0.0  chr16               777189   777326 (54489158) C EnSpm-N2_DR       DNA/CMC-EnSpm         (943)   3072    2963  982293  
   513    6.7  0.8  0.0  chr16               777196   777315 (54489169) C DNA-2-32_DR       DNA/CMC-EnSpm?       (3185)   5597    5477  982294 *
   372    6.2  0.0  8.6  chr16               777241   777328 (54489156) + CryptonV-1_DR     DNA/Crypton-V          6827   6907 (10966)  982295 *
   281   15.2  1.1  9.7  chr16               777316   777385 (54489099) + Penelope-1_DR     LINE/Penelope            82    256  (4190)  982296 *
   824   14.8  4.4 10.9  chr16               778616   778888 (54487596) + DNA9-4_DR         DNA                      29    285   (134)  982297  
   363    6.7  2.7  7.9  chr16               778842   778987 (54487497) C EnSpm-16_DR       DNA/CMC-EnSpm        (9052)    732     594  982298 *
   358    7.2  8.8  0.1  chr16               778858   779042 (54487442) C hAT-N39_DR        DNA/hAT-Tip100        (195)   1399    1245  982299 *
  1512   14.2  0.2 19.2  chr16               778907   779463 (54487021) + Zisupton-6_DR     DNA/Zisupton           8382   8849 (13267)  982300  
   566   13.0  3.0 28.7  chr16               779166   779500 (54486984) C Zisupton-6_DR     DNA/Zisupton        (20802)   1314    1047  982301 *
   420   17.8  0.8  7.6  chr16               779271   779538 (54486946) C ZFERV-2-I_DR      LTR/ERV1             (9680)    884     634  982302 *
   220   15.5  3.2  8.3  chr16               779373   779562 (54486922) C Ginger1-N1_DR     DNA/Ginger-1         (1913)    745     565  982303 *
   244   10.2  1.1  7.1  chr16               779658   779837 (54486647) + T-rich            Low_complexity            5    174     (0)  982304  
   423    6.6  0.0 17.6  chr16               779942   779964 (54486520) + EnSpm-N42B_DR     DNA/CMC-EnSpm          1312   1382  (2922)  982305  
   513    5.8  0.9  5.8  chr16               779965   780073 (54486411) C Helitron-1_DR     RC/Helitron         (23608)   2692    2589  982306 *
   987   22.6  0.2  0.2  chr16               779977   780482 (54486002) C Zisupton-6_DR     DNA/Zisupton        (13219)   8897    8392  982307 *
  1139    0.1  0.0  1.1  chr16               779991   780529 (54485955) C EnSpm-N42_DR      DNA/CMC-EnSpm         (400)    852     546  982308  
   764   24.3  0.0  0.0  chr16               779996   780550 (54485934) + Zisupton-6_DR     DNA/Zisupton           8391   8945 (13171)  982309 *
   423    6.6  0.0 17.6  chr16               780074   780088 (54486396) + EnSpm-N42B_DR     DNA/CMC-EnSpm          1383   1436  (2868)  982305 *
   795   20.9  0.0  0.0  chr16               780121   780287 (54486197) + Zisupton-6_DR     DNA/Zisupton           8392   8854 (13262)  982310  
  1072    0.0  0.1  1.0  chr16               780288   780583 (54485901) + EnSpm-N42_DR      DNA/CMC-EnSpm           546    815   (437)  982311  
  3233    9.6 12.9  3.9  chr16               780684   781366 (54485118) + hAT-N62_DR        DNA/hAT-Tip100          167    908     (0)  982312  
   980    1.7  0.0  0.0  chr16               781367   781481 (54485003) C TC1DR3B           DNA/TcMar-Tc1         (378)    511     397  982313  
  2164    2.8  0.4  0.0  chr16               781482   781735 (54484749) C HATN8_DR          DNA/Zisupton            (0)    255       1  982314  
  2993    4.8  3.2  1.5  chr16               781736   782131 (54484353) C TC1DR3B           DNA/TcMar-Tc1         (486)    403       1  982315  
   381   16.6  1.9  8.1  chr16               782755   782859 (54483625) C DNA7-N2_DR        DNA/hAT-hAT6          (278)   1736    1638  982316 *
  1757   10.6  9.2  0.0  chr16               782804   783087 (54483397) + HE1_DR1           SINE/tRNA-V-RTE           9    318    (84)  982317  
   217   22.6  9.1  2.4  chr16               783021   783046 (54483438) + Polinton-1N1_DR   DNA/Maverick          14111  14187  (1277)  982318 *
   229   23.9  0.0  0.0  chr16               783047   783092 (54483392) + CryptonV-N5_DR    DNA/Crypton-V          4857   4902 (19635)  982319  
   266   11.4  1.6 13.8  chr16               783137   783150 (54483334) + Gypsy82-LTR_Dr    LTR/Gypsy               635    740   (602)  982320  
   307   12.6  1.9  1.9  chr16               783151   783255 (54483229) + Zisupton-7_DR     DNA/Zisupton          11369  11473  (5609)  982321  
   209   16.2  0.0 10.0  chr16               783163   783272 (54483212) C Helitron-2_DR     RC/Helitron         (21311)   6101    6002  982322 *
   207   21.8  1.5  8.2  chr16               783273   783290 (54483194) C LOOPER-N5B_DR     DNA/Kolobok-T2        (390)   1148    1029  982323  
   205    6.6  0.0  8.7  chr16               783352   783362 (54483122) + Zisupton-7_DR     DNA/Zisupton           4610   4655 (12427)  982324  
   301   10.3  0.0  0.0  chr16               783363   783401 (54483083) + Helitron-2_DR     RC/Helitron           23598  23636  (3776)  982325  
   536    3.1  1.5  0.0  chr16               783502   783566 (54482918) + Helitron-2_DR     RC/Helitron           23608  23673  (3739)  982325  
   412    5.0  0.8 10.4  chr16               783567   783745 (54482739) + (TG)n             Simple_repeat             1    220     (0)  982326  
   396    8.2  2.0  1.3  chr16               783599   783746 (54482738) + Zisupton-7_DR     DNA/Zisupton          11376  11524  (5558)  982327 *
   211   13.3  0.0  8.8  chr16               783677   783775 (54482709) C EnSpm-N46_DR      DNA/CMC-EnSpm?       (1470)   2270    2180  982328 *
   256   26.7  0.5 12.5  chr16               783691   783878 (54482606) + EnSpm-N10_DR      DNA/CMC-EnSpm          7177   7344  (1964)  982329  
   211    6.4  0.0  8.5  chr16               783847   783897 (54482587) C Zisupton-7_DR     DNA/Zisupton        (12426)   4656    4610  982330 *
   205   16.1  0.0 11.9  chr16               783977   784089 (54482395) + Helitron-2_DR     RC/Helitron            6002   6102 (21310)  982331 *
   395   11.2  0.9  9.4  chr16               783994   784000 (54482484) + (CA)n             Simple_repeat             1    118   (471)  982332  
   401   10.9  1.1  9.7  chr16               784001   784062 (54482422) C Zisupton-7_DR     DNA/Zisupton         (5548)  11534   11409  982333  
   249   12.9  1.9  9.4  chr16               784063   784267 (54482217) + DNA-N43_DR        DNA/TcMar-Fot1          533    723   (331)  982334  
   216   11.9  1.9 12.6  chr16               784141   784351 (54482133) + DNA-N43_DR        DNA/TcMar-Fot1          533    723   (331)  982334 *
   367   11.0  1.4 10.2  chr16               784285   784615 (54481869) + ERV1-N3-I_DR      LTR/ERV1               3590   3766   (825)  982335 *
   401   10.9  1.1  9.7  chr16               784352   784365 (54482119) C Zisupton-7_DR     DNA/Zisupton         (5548)  11408   11376  982333  
   280   11.4  1.0 14.0  chr16               784489   784527 (54481957) C Zisupton-7_DR     DNA/Zisupton         (5548)  11534   11451  982336  
   285   14.0  2.3  5.6  chr16               784528   784656 (54481828) C Polinton-4N1_DR   DNA/Maverick         (5608)   4828    4704  982337 *
   395   11.2  0.9  9.4  chr16               784616   784637 (54481847) + (CA)n             Simple_repeat           119    589     (0)  982332  
   280   11.4  1.0 14.0  chr16               784657   784688 (54481796) C Zisupton-7_DR     DNA/Zisupton         (5548)  11450   11376  982336  
  1099   10.3  0.0  5.1  chr16               784693   785583 (54480901) + (ATTG)n           Simple_repeat             1    845     (0)  982338  
   205   19.1  2.4  0.0  chr16               785924   785965 (54480519) C Gypsy-233_DR-I    LTR/Gypsy            (1113)   6018    5976  982339  
   272   19.4  0.8  0.0  chr16               786071   786194 (54480290) C ERV1-N3-I_DR      LTR/ERV1              (865)   3726    3602  982340  
   256   25.2  0.7  2.6  chr16               786121   786233 (54480251) + Zisupton-7_DR     DNA/Zisupton          11377  11528  (5554)  982341 *
   265    4.8  0.0  0.0  chr16               786234   786275 (54480209) + hAT-N48B_DR       DNA/hAT-Ac             1589   1630   (510)  982342  
   555    9.9  0.0  0.0  chr16               786352   786432 (54480052) + TC1DR3            DNA/TcMar-Tc1             1     81  (1144)  982343  
  1585    7.0  0.9  0.0  chr16               786433   786647 (54479837) + TC1DR3            DNA/TcMar-Tc1          1009   1225     (0)  982344  
   511   17.4  1.1  0.0  chr16               786567   786658 (54479826) + Merlin-2_DR       DNA/Merlin             4820   4912  (9009)  982345 *
   503   20.6  3.5  2.5  chr16               786618   786816 (54479668) C ERV1-N3-I_DR      LTR/ERV1              (808)   3783    3583  982346 *
   700   14.1  0.0 21.5  chr16               786642   786835 (54479649) C Polinton-1_DR     DNA/Maverick          (734)  17751   17597  982347  
   440   16.7  0.0  6.2  chr16               786757   786858 (54479626) + EnSpm-7_DR        DNA/CMC-EnSpm          7094   7189  (3845)  982348 *
   217   28.3  0.0  9.8  chr16               786781   786794 (54479690) C EnSpm-N48B_DR     DNA/CMC-EnSpm        (6257)    702     622  982349 *
   285   21.3  9.3  0.0  chr16               786795   786869 (54479615) + DNA-N4_DR         DNA                     682    763   (279)  982350  
   212   15.8  0.0  0.0  chr16               786935   786991 (54479493) C Helitron-N3_DR    RC/Helitron           (237)   2779    2723  982351  
   323   23.8  0.9 19.6  chr16               787274   787388 (54479096) + Polinton-1N1_DR   DNA/Maverick            922   1018 (14451)  982352 *
   532   15.5  0.6  7.1  chr16               787295   787474 (54479010) C Polinton-1_DR     DNA/Maverick          (717)  17768   17600  982353 *
  1659   25.6 11.9  5.0  chr16               787317   788222 (54478262) C EnSpm-21_DR       DNA/CMC-EnSpm        (2170)   6980    6120  982354  
   329   17.1  5.9 16.2  chr16               788044   788246 (54478238) C Polinton-1_DR     DNA/Maverick          (734)  17751   17567  982355 *
   410   22.6  0.7  2.2  chr16               788100   788239 (54478245) + Zisupton-7_DR     DNA/Zisupton          11378  11515  (5567)  982356  
   406   21.0  0.6  7.1  chr16               788240   788253 (54478231) + hAT-N48B_DR       DNA/hAT-Ac             1589   1686   (454)  982357  
   395   16.7  0.0  0.0  chr16               788647   788724 (54477760) + RTEX-2_DR         LINE/RTE-X             2352   2429   (831)  982358  
  8128    6.0  3.2  0.3  chr16               788726   789821 (54476663) + TC1DR3            DNA/TcMar-Tc1            95   1222     (3)  982359  
   467   21.6  3.1  0.0  chr16               789744   789840 (54476644) + Merlin-2_DR       DNA/Merlin             4820   4919  (9002)  982360 *
   287   11.8  5.9  0.0  chr16               789856   789906 (54476578) + hAT-N167B_DR      DNA/hAT-Charlie        1327   1380   (193)  982361 *
   291    7.0  7.0  0.0  chr16               789861   789903 (54476581) C HATN17_DR         DNA/hAT-Tip100       (1157)    390     345  982362 *
  1645   14.0  1.1  0.7  chr16               789867   790139 (54476345) C HE1_DR1           SINE/tRNA-V-RTE       (120)    282       9  982363  
  1146   23.1  0.6  9.4  chr16               790140   790177 (54476307) C DNA9-3_DR         DNA/MULE-MuDR?       (1495)   9884    9599  982364  
   208   27.5  1.2  1.2  chr16               790909   790926 (54475558) C IS3EU-1_DR        DNA/IS3EU            (6695)   2009    1929  982365  
   227   18.4  1.6  4.9  chr16               790927   790989 (54475495) + hAT-N48C_DR       DNA/hAT-Ac             1682   1742   (557)  982366 *
   313   14.1  2.0  0.0  chr16               790940   791009 (54475475) C DNA8-25_DR        DNA                  (3225)    742     683  982367  
   293   15.9  4.3  0.0  chr16               790951   791019 (54475465) C EnSpm-N34_DR      DNA/CMC-EnSpm         (676)    414     343  982368 *
   678   16.9  9.3  4.6  chr16               790991   791300 (54475184) + DNA-2-30B_DR      DNA                      51    374    (39)  982369  
   309    7.0  2.6  1.6  chr16               791462   791624 (54474860) + (TAAA)n           Simple_repeat             1    164     (0)  982370  
   242   15.4  7.7  0.0  chr16               791569   791646 (54474838) + ENSPM-6_DR        DNA/CMC-EnSpm         28313  28396  (4220)  982371 *
   534   14.4  3.6  3.6  chr16               791633   791769 (54474715) + DNA-2-30B_DR      DNA                     231    367    (46)  982372  
   258    8.4  0.0  6.2  chr16               792004   792054 (54474430) C DNA-2-30_DR       DNA                   (293)     95      48  982373  
   209   16.4  7.0  2.9  chr16               792215   792484 (54474000) C DNA-N26B_DR       DNA                   (315)    839     559  982374 *
   521    7.8  0.0  5.2  chr16               792226   792486 (54473998) + (TAAA)n           Simple_repeat             1    247     (0)  982375  
   219    8.0  0.0 11.1  chr16               792425   792494 (54473990) C hAT-10_DR         DNA/hAT-Tip100       (4301)    179     117  982376 *
   230   20.7  3.6 14.4  chr16               792471   792612 (54473872) C DNA-2-30_DR       DNA                   (163)    225      52  982377  
   265    6.4  0.0  6.4  chr16               792613   792662 (54473822) + DNA-2-30B_DR      DNA                     312    358    (55)  982378  
   704   18.7  9.6  0.5  chr16               792918   793094 (54473390) + Merlin-N3_DR      DNA/Merlin               22    214    (41)  982379  
   353   19.0 22.9  0.7  chr16               793279   793400 (54473084) + Merlin-N3_DR      DNA/Merlin                7    155   (100)  982380  
   824   12.2 19.9  0.8  chr16               793411   793616 (54472868) + Merlin-N3_DR      DNA/Merlin                6    250     (5)  982381  
   330   16.0  3.4  7.0  chr16               794132   794211 (54472273) + EnSpm-N13_DR      DNA/CMC-EnSpm         17478  17678  (4471)  982382  
   568   15.1  0.8  6.6  chr16               794212   794339 (54472145) + DNA8-25_DR        DNA                     725    845  (3122)  982383  
   485   11.2  0.5 12.0  chr16               794226   794240 (54472244) + ZFERV-2-I_DR      LTR/ERV1                687    710  (9854)  982384 *
   638    7.1  0.0  1.0  chr16               794241   794339 (54472145) + DNA-2-32_DR       DNA/CMC-EnSpm?         5474   5571  (3211)  982385 *
  1873    9.7  0.5 15.8  chr16               794256   794557 (54471927) + DNA9-3_DR         DNA/MULE-MuDR?         9443   9943  (1436)  982386  
   485   11.2  0.5 12.0  chr16               794340   794439 (54472045) + ZFERV-2-I_DR      LTR/ERV1                711    878  (9686)  982384 *
   535   17.6  2.8  3.6  chr16               794340   794382 (54472102) C Zisupton-6_DR     DNA/Zisupton        (13220)   8865    8715  982387  
  2288    2.9  2.5  0.4  chr16               794558   794832 (54471652) + HE2_DR            SINE/tRNA-V-RTE          78    358     (5)  982388  
   349   19.9  0.0  7.5  chr16               794731   794844 (54471640) + CryptonV-N5_DR    DNA/Crypton-V          4712   4817 (19720)  982389 *
  1589    8.2  6.0  0.4  chr16               794836   795067 (54471417) C HATN8_DR          DNA/Zisupton           (10)    245       1  982390  
   424    8.5  0.0  0.0  chr16               795068   795125 (54471359) + hAT-N22_DR        DNA/hAT-Ac             1681   1738     (0)  982391  
   908   12.8 37.2  1.3  chr16               795127   795390 (54471094) + DNA-X-8_DR        DNA                     442    806   (106)  982392  
  3763   11.9 13.5  0.3  chr16               795391   796071 (54470413) + TDR13             DNA                       1    771     (1)  982393  
  2118   14.8 24.9  0.5  chr16               796081   796582 (54469902) + TDR13             DNA                       1    624   (148)  982394  
   347   20.8 30.8  0.0  chr16               796506   796635 (54469849) + DNA9-3_DR         DNA/MULE-MuDR?         5627   5796  (5583)  982395 *
   584   15.0  6.1  1.7  chr16               796614   796728 (54469756) + DNA-X-8_DR        DNA                     793    912     (0)  982396  
   239   22.7 16.2  1.8  chr16               796748   796895 (54469589) C EnSpm-N13_DR      DNA/CMC-EnSpm        (5118)  17031   16863  982397  
   959   18.4  1.8  1.8  chr16               799088   799309 (54467175) C Mariner-N19_DR    DNA/TcMar-ISRm11       (75)   1411    1190  982398  
   205    3.9  0.0  0.0  chr16               799452   799477 (54467007) C Helitron-N3B_DR   RC/Helitron          (4122)   2482    2457  982399  
   238   21.4  0.0  4.9  chr16               799509   799572 (54466912) C CryptonV-N4_DR    DNA/Crypton-V        (8365)   5128    5068  982400 *
   268   15.0  6.6  1.6  chr16               799519   799579 (54466905) C Kolobok-4_DR      DNA/Kolobok-T2       (3109)   3522    3459  982401 *
   321   20.3  0.0  0.0  chr16               799527   799590 (54466894) + Zisupton-6_DR     DNA/Zisupton           8927   8990 (13126)  982402  
   205   28.3  3.4  5.1  chr16               799528   799543 (54466941) + Helitron-N3_DR    RC/Helitron            1525   1538  (1478)  982403 *
  2688    9.8  6.9  0.4  chr16               799544   799994 (54466490) C Mariner-N38_DR    DNA/TcMar-Tc1           (0)    547      68  982404  
   617   18.0 10.5  1.8  chr16               800171   800323 (54466161) C Mariner-N19_DR    DNA/TcMar-ISRm11        (0)   1486    1321  982405  
  1353    5.8  0.3  0.3  chr16               800377   800684 (54465800) + HE1_DR1           SINE/tRNA-V-RTE          43    350    (52)  982406  
  1349    8.8 43.1  0.5  chr16               800685   801097 (54465387) C hAT-N155_DR       DNA/hAT-Tip100          (0)    588       1  982407  
   275   15.2  0.0  7.0  chr16               801098   801113 (54465371) C hAT-N22_DR        DNA/hAT-Ac            (609)   1129    1046  982408  
   422    5.4  0.0  0.0  chr16               801114   801187 (54465297) + (TGAA)n           Simple_repeat             3     76     (0)  982409  
   244   15.4 13.8  0.0  chr16               801186   801250 (54465234) C Mariner-N19_DR    DNA/TcMar-ISRm11      (222)   1264    1191  982398 *
   247   20.8  0.0  1.4  chr16               801618   801690 (54464794) + EnSpm-N27B_DR     DNA/CMC-EnSpm             8     79    (94)  982410  
   224   10.6  2.1  0.0  chr16               801806   801852 (54464632) + L2-55_DR          LINE/L2                3419   3466     (0)  982411 *
   241    9.1  1.1  0.0  chr16               801826   801913 (54464571) + (TTA)n            Simple_repeat             2     90     (0)  982412  
   249   17.8 12.9  1.1  chr16               801996   802080 (54464404) + EnSpm-N27B_DR     DNA/CMC-EnSpm            26    120    (53)  982413  
   464   20.7  4.3  4.3  chr16               802462   802602 (54463882) + EnSpm-N27B_DR     DNA/CMC-EnSpm            27    167     (6)  982414  
   600   16.0  3.0 16.6  chr16               803205   803436 (54463048) + Zisupton-7_DR     DNA/Zisupton          11330  11534  (5548)  982415 *
  1059   24.4  6.9  3.5  chr16               803245   803751 (54462733) C EnSpm-21_DR       DNA/CMC-EnSpm        (2172)   6978    6170  982416  
  1082   29.1  0.6 14.2  chr16               803752   804224 (54462260) C Zisupton-6_DR     DNA/Zisupton        (13307)   8809    8393  982417  
   298   21.3  0.0  7.1  chr16               804175   804265 (54462219) + Polinton-4_DR     DNA/Maverick          16819  16903  (3384)  982418 *
  1059   24.4  6.9  3.5  chr16               804225   804253 (54462231) C EnSpm-21_DR       DNA/CMC-EnSpm        (2172)   6169    6121  982416  
   265   19.1  2.4  0.0  chr16               804896   804979 (54461505) + EnSpm-21_DR       DNA/CMC-EnSpm          6897   6982  (2168)  982419 *
   289   19.7  0.0  0.0  chr16               804912   804987 (54461497) + DNA-N43_DR        DNA/TcMar-Fot1          657    732   (322)  982420  
   228   20.0  5.3  5.3  chr16               804988   805000 (54461484) + hAT-N34B_DR       DNA/hAT-Ac              221    291   (551)  982421  
   221   14.6  0.5  3.9  chr16               805228   805413 (54461071) + A-rich            Low_complexity            1    180     (0)  982422  
   556    9.6  3.3  5.6  chr16               805440   805715 (54460769) + ZFERV-2-I_DR      LTR/ERV1                614    883  (9681)  982423 *
  1128    4.2  0.3  1.9  chr16               805510   805827 (54460657) C EnSpm-N42_DR      DNA/CMC-EnSpm         (394)    858     546  982424 *
  1628   22.9  0.0  0.3  chr16               805550   805868 (54460616) C Zisupton-6_DR     DNA/Zisupton        (13406)   8710    8393  982425  
  1273    4.7 17.5  1.0  chr16               805713   806147 (54460337) + EnSpm-6N1_DR      DNA/CMC-EnSpm           949   1454  (7782)  982426 *
  1653    7.4  0.8  1.9  chr16               805969   806231 (54460253) + Mariner-N38_DR    DNA/TcMar-Tc1           260    519    (28)  982427  
  1755   20.0  9.7  0.0  chr16               806387   806821 (54459663) C L1-38_DR          LINE/L1               (385)   5092    4616  982428  
   538   16.7  8.8  0.0  chr16               806827   806940 (54459544) C DNA11TA1_DR       DNA/CMC-EnSpm          (42)    161      38  982429  
   263   17.9  1.5  1.5  chr16               807164   807231 (54459253) + HATN11B_DR        DNA/hAT                 404    471   (219)  982430 *
   271   14.8  0.0 14.5  chr16               807181   807275 (54459209) C hAT-N180_DR       DNA/hAT?              (261)    890     808  982431 *
   273    9.4  2.0 15.7  chr16               807198   807298 (54459186) C Zisupton-7_DR     DNA/Zisupton        (12386)   4696    4608  982432  
   220   20.7  0.8 12.8  chr16               807199   807320 (54459164) C Helitron-2_DR     RC/Helitron          (3738)  23674   23566  982433 *
   533   15.9  9.2  0.8  chr16               807816   807935 (54458549) C EnSpm-N27B_DR     DNA/CMC-EnSpm          (36)    137       8  982434  
   329   20.5  3.9  0.0  chr16               807972   808049 (54458435) C EnSpm-N27B_DR     DNA/CMC-EnSpm          (90)     83       3  982435  
   303   17.9 22.6  0.0  chr16               808075   808180 (54458304) C EnSpm-N27B_DR     DNA/CMC-EnSpm          (35)    138       9  982436  
   327   18.0  2.9  2.7  chr16               808198   808282 (54458202) + EnSpm-N27B_DR     DNA/CMC-EnSpm            10     90    (83)  982437  
   314   14.9  9.2  0.0  chr16               808455   808541 (54457943) + EnSpm-N27B_DR     DNA/CMC-EnSpm            72    166     (7)  982438  
   705   14.7  1.4  2.1  chr16               808557   808702 (54457782) C EnSpm-N27B_DR     DNA/CMC-EnSpm           (0)    173      29  982439  
   420   21.9  2.3  3.8  chr16               808758   808890 (54457594) + EnSpm-N27B_DR     DNA/CMC-EnSpm             8    138    (35)  982440  
   379   10.0  1.6  1.6  chr16               809043   809103 (54457381) + EnSpm-N27B_DR     DNA/CMC-EnSpm             8     68   (105)  982441  
   229   14.3 10.3  7.1  chr16               809059   809126 (54457358) C EnSpm-N27B_DR     DNA/CMC-EnSpm         (101)     72       3  982441 *
   530   18.1  4.8  5.5  chr16               809149   809294 (54457190) + EnSpm-N27B_DR     DNA/CMC-EnSpm            20    164     (9)  982442  
   222   14.8 10.9  1.7  chr16               809395   809449 (54457035) + EnSpm-N27_DR      DNA/CMC-EnSpm           105    164     (9)  982443 *
   359    8.3  0.0  0.0  chr16               809403   809450 (54457034) C EnSpm-N27B_DR     DNA/CMC-EnSpm         (117)     56       9  982444  
   474   18.3 15.5  0.0  chr16               809476   809617 (54456867) + EnSpm-N27B_DR     DNA/CMC-EnSpm             2    165     (8)  982445  
   508   22.0  4.6  1.3  chr16               809670   809821 (54456663) + EnSpm-N27B_DR     DNA/CMC-EnSpm            16    172     (1)  982446  
   499   22.5  3.8  5.1  chr16               809843   810001 (54456483) + EnSpm-N27B_DR     DNA/CMC-EnSpm             8    164     (9)  982447  
   476   17.3  2.1  9.2  chr16               810075   810214 (54456270) + EnSpm-N27B_DR     DNA/CMC-EnSpm            36    166     (7)  982448  
   200   22.6  0.6  9.6  chr16               810245   810280 (54456204) + HATN11B_DR        DNA/hAT                 314    478   (211)  982449 *
   303   13.9  0.0  1.4  chr16               810267   810339 (54456145) C EnSpm-N13_DR      DNA/CMC-EnSpm       (16102)   6047    5976  982450 *
   553    5.6  0.0  0.0  chr16               810281   810424 (54456060) + ERV1-N3-I_DR      LTR/ERV1               3589   3732   (859)  982451  
   323   18.9 13.1  1.0  chr16               810291   810352 (54456132) C Gypsy82-LTR_Dr    LTR/Gypsy             (530)    815     688  982452 *
   363    1.2  1.2  2.4  chr16               810353   810435 (54456049) C Zisupton-7_DR     DNA/Zisupton        (12387)   4695    4614  982453  
   323   18.9 13.1  1.0  chr16               810436   810466 (54456018) C Gypsy82-LTR_Dr    LTR/Gypsy             (530)    687     619  982452  
   203    4.3  0.0  0.0  chr16               811075   811121 (54455363) C Harbinger-5_DR    DNA/PIF-Harbinger    (5895)    764     718  982454 *
   322   17.8  0.0  2.7  chr16               811081   811155 (54455329) C hAT-N159_DR       DNA/hAT-Ac            (317)   1505    1433  982455  
   269   11.5  7.4  8.5  chr16               811086   811180 (54455304) + Polinton-1_DR     DNA/Maverick          17140  17233  (1252)  982456 *
   359   20.9  7.1  8.8  chr16               811353   811536 (54454948) + DNA11TA1_DR       DNA/CMC-EnSpm             1    181    (22)  982457  
   243   22.2  0.0 12.6  chr16               812815   812912 (54453572) + EnSpm-9_DR        DNA/CMC-EnSpm           728    814  (7806)  982458  
   243   25.0  1.5  0.0  chr16               814974   815041 (54451443) + DIRS-8B_DR        LTR/Ngaro              4842   4910  (2403)  982459 *
   261   20.6  5.9  4.8  chr16               814987   815088 (54451396) C Harbinger1_DR     DNA/PIF-Harbinger    (1651)   2810    2708  982460  
   278   28.1  0.0  2.2  chr16               816996   817086 (54449398) C EnSpm-N27B_DR     DNA/CMC-EnSpm           (0)    173      85  982461  
   258   15.8 27.4  0.8  chr16               817231   817332 (54449152) C EnSpm-N27B_DR     DNA/CMC-EnSpm           (0)    173      45  982462  
   244    4.2  1.4  0.0  chr16               817833   817903 (54448581) C DNA-1-7_DR        DNA/PIF-Harbinger     (690)    748     677  982463 *
   278    6.8  5.4  0.0  chr16               817842   817915 (54448569) C hAT-N178B_DR      DNA/hAT-Ac           (1673)    210     133  982464  
   273   10.7  6.4  3.8  chr16               817855   817932 (54448552) + DNA-6-N2_DR       DNA                    4263   4342   (714)  982465 *
   255   17.9  3.6  0.0  chr16               817913   817968 (54448516) C EnSpm-N27B_DR     DNA/CMC-EnSpm          (41)    132      75  982466 *
   255   15.0 16.7  0.0  chr16               818071   818130 (54448354) C EnSpm-N27B_DR     DNA/CMC-EnSpm         (103)     70       1  982461  
   522   21.9  1.6  0.0  chr16               818178   818305 (54448179) C EnSpm-N27B_DR     DNA/CMC-EnSpm          (43)    130       1  982467  
   236   14.7  0.0  5.3  chr16               818306   818363 (54448121) C hAT-N177C_DR      DNA/hAT-Tip100       (1277)    455     402  982468 *
   280    1.6  0.0  1.6  chr16               818306   818368 (54448116) C hAT-N178B_DR      DNA/hAT-Ac           (1689)    194     133  982469  
   255   10.8  7.9  2.5  chr16               818310   818385 (54448099) + DNA-6-N2_DR       DNA                    4263   4342   (714)  982470 *
   479   17.1 11.1  0.0  chr16               818366   818482 (54448002) C EnSpm-N27B_DR     DNA/CMC-EnSpm          (41)    132       3  982471  
   446   18.5  9.2  0.0  chr16               818532   818650 (54447834) C EnSpm-N27B_DR     DNA/CMC-EnSpm          (43)    130       1  982472  
   219   10.3  9.6  6.7  chr16               818651   818676 (54447808) + L2-13_DRe         LINE/L2                1847   1874     (0)  982473  
   208   15.5  0.0  6.0  chr16               818611   818625 (54447859) C hAT-N178_DR       DNA/hAT-Ac           (1484)    223     144  982474 *
   283   14.3  2.9  0.0  chr16               818626   818695 (54447789) C hAT-N177C_DR      DNA/hAT-Tip100       (1252)    480     409  982475  
   249    8.6  6.8  4.0  chr16               818651   818723 (54447761) + DNA-6-N2_DR       DNA                    4265   4339   (717)  982476 *
   419   20.2  3.0  0.0  chr16               818707   818805 (54447679) C EnSpm-N27B_DR     DNA/CMC-EnSpm          (41)    132      31  982477  
   371   15.6  1.1  5.5  chr16               818767   818861 (54447623) C hAT-N47C_DR       DNA/hAT-Tip100       (2205)    254     164  982478 *
   226    1.6  0.0  6.3  chr16               818807   818873 (54447611) C hAT-N178B_DR      DNA/hAT-Ac           (1683)    200     138  982469 *
   325    4.2  0.0  0.0  chr16               818819   818889 (54447595) C DNA-1-7_DR        DNA/PIF-Harbinger     (693)    745     675  982479  
   211   13.7  2.0  0.0  chr16               818851   818901 (54447583) + CryptonV-N4_DR    DNA/Crypton-V          3980   4031  (9462)  982480 *
   207   10.3  6.7  3.2  chr16               818890   818906 (54447578) C DIRS-4N2_DR       LTR/Ngaro            (4825)   1163    1073  982481 *
   247   19.9 15.6  5.2  chr16               819499   819620 (54446864) + EnSpm-N27B_DR     DNA/CMC-EnSpm             2    135    (38)  982482 *
   487   15.4  0.0  0.0  chr16               819606   819715 (54446769) C Kolobok-2_DR      DNA/Kolobok-T2       (3380)   3320    3211  982483 *
   860    4.1  0.4  0.0  chr16               819626   819770 (54446714) + (TCTA)n           Simple_repeat             1    146     (0)  982484  
   231   24.2  0.8  3.3  chr16               819716   819726 (54446758) C Polinton-4_DR     DNA/Maverick         (7209)  13075   12958  982485 *
   333   16.6 12.4  7.7  chr16               819777   819913 (54446571) C EnSpm-N27B_DR     DNA/CMC-EnSpm           (7)    166      24  982486 *
   491   16.2  9.9 10.6  chr16               819891   820042 (54446442) + EnSpm-N27B_DR     DNA/CMC-EnSpm            23    173     (0)  982486  
   382   14.2  0.0  0.0  chr16               820059   820175 (54446309) + (TAA)n            Simple_repeat             1    117     (0)  982487  
   426   22.3  9.1  0.0  chr16               820205   820325 (54446159) C EnSpm-N27B_DR     DNA/CMC-EnSpm          (34)    139       8  982488  
   214   23.3  4.2 10.6  chr16               820929   821048 (54445436) + BEL-50_DRe-LTR    LTR/Pao                 312    424   (141)  982489 *
   287   21.6  1.7  0.8  chr16               820948   821064 (54445420) C L1-56_DR          LINE/L1                (29)   4953    4836  982490  
   246   17.6  3.2  4.3  chr16               820981   821075 (54445409) C Dada-tL_DR        DNA/Dada             (1259)   9148    9055  982491 *
   215   19.2  0.9  2.9  chr16               821000   821106 (54445378) + ERV1-N3-I_DR      LTR/ERV1               3676   3780   (811)  982492 *
   241   21.5  0.8  5.5  chr16               821065   821078 (54445406) + hAT-N131_DR       DNA/hAT-Ac              212    336  (1728)  982493  
   292    7.4  0.0  4.9  chr16               821162   821246 (54445238) + (TTA)n            Simple_repeat             3     83     (0)  982494 *
   303    3.3  0.3  0.0  chr16               821190   821259 (54445225) C DNA-6-N2_DR       DNA                   (792)   4264    4192  982495  
   221   10.8  0.0 15.8  chr16               821201   821288 (54445196) + Helitron-N2_DR    RC/Helitron              46    121  (2342)  982496 *
   207   17.1  1.2  4.8  chr16               821260   821273 (54445211) C Helitron-1_DR     RC/Helitron           (120)  26178   26098  982497 *
   211   13.0  0.0  0.0  chr16               821337   821405 (54445079) C DNA-TA-4_DR       DNA/TcMar            (3648)   6147    6079  982498 *
   279   11.7  2.5  2.5  chr16               821346   821424 (54445060) + hAT-N178B_DR      DNA/hAT-Ac              139    217  (1666)  982499 *
   438   21.0  4.4  3.3  chr16               821404   821560 (54444924) + EnSpm-N27B_DR     DNA/CMC-EnSpm            25    162    (11)  982500  
   282   10.5  2.1  1.0  chr16               821552   821647 (54444837) + DNA-6-N2_DR       DNA                    4185   4281   (775)  982501 *
   363   12.4  1.3  3.7  chr16               821559   821744 (54444740) + (TAA)n            Simple_repeat             1    181     (0)  982502  
   582   15.1  9.4  0.0  chr16               824063   824168 (54442316) C HE1_DR1           SINE/tRNA-V-RTE        (58)    344     229  982503  
  1619   11.8 18.6  0.5  chr16               824169   824501 (54441983) + hAT-N22C_DR       DNA/hAT-Ac              302    694     (0)  982504  
   381   22.6  2.2 10.9  chr16               824169   824201 (54442283) + EnSpm-N42B_DR     DNA/CMC-EnSpm          3094   3221  (1083)  982505 *
   227   12.1  0.0  4.5  chr16               824532   824600 (54441884) C DNA-TA-4_DR       DNA/TcMar            (8308)   1487    1422  982506 *
   239   19.3  1.2  3.6  chr16               824549   824634 (54441850) + CryptonV-2_DR     DNA/Crypton-V           754    837 (20974)  982507  
   279   15.8  3.6  2.4  chr16               824686   824769 (54441715) + CryptonV-N6_DR    DNA/Crypton-V           258    342   (220)  982508  
   718    9.4 11.9  0.8  chr16               824779   824896 (54441588) C SINE2-5_DR        SINE/tRNA-V-RTE         (0)    282     152  982509  
   731   15.4  6.1  1.2  chr16               825030   825193 (54441291) + CryptonV-N6_DR    DNA/Crypton-V           289    460   (102)  982510  
   241   17.3  0.0  9.4  chr16               825194   825263 (54441221) + CryptonV-N6_DR    DNA/Crypton-V           499    562     (0)  982511  
   211   23.9  1.0 12.2  chr16               825264   825315 (54441169) C Rex1-31_DRe       LINE/Rex-Babar        (429)   3104    3063  982512 *
   212   21.1 11.7  9.9  chr16               825233   825411 (54441073) C BEL-40_DRe-LTR    LTR/Pao               (233)    294     113  982513 *
   484   19.1  0.0  9.6  chr16               825253   825269 (54441215) + (TG)n             Simple_repeat             1     34   (378)  982514  
   337   23.1  0.0 13.1  chr16               825273   825471 (54441013) + Zisupton-7_DR     DNA/Zisupton          11362  11537  (5545)  982515  
   247   28.7  2.4  3.0  chr16               825286   825655 (54440829) C Zisupton-6_DR     DNA/Zisupton        (13354)   8762    8395  982516 *
   400   19.7  0.0 21.2  chr16               825472   825532 (54440952) C ERV1-N3-I_DR      LTR/ERV1              (810)   3778    3593  982517 *
   422   21.1  0.0  3.2  chr16               825484   825709 (54440775) + Zisupton-7_DR     DNA/Zisupton          11346  11534  (5548)  982518 *
   484   19.1  0.0  9.6  chr16               825533   825708 (54440776) + (TG)n             Simple_repeat            35    412     (0)  982514  
   229   19.9  8.4  8.4  chr16               825656   826092 (54440392) C EnSpm-N18_DR      DNA/CMC-EnSpm        (2147)   3325    3112  982519 *
   501   23.0  0.0  1.5  chr16               825817   826038 (54440446) + (TG)n             Simple_repeat             1    218     (0)  982520  
   236   20.7  0.5 14.2  chr16               825840   826047 (54440437) + Polinton-4N1_DR   DNA/Maverick           4652   4834  (5602)  982521 *
   330   18.5  0.0 12.5  chr16               825864   826061 (54440423) C ERV1-N3-I_DR      LTR/ERV1              (825)   3766    3591  982522 *
   709   19.0  3.0 13.2  chr16               825908   826107 (54440377) C DNA-N43_DR        DNA/TcMar-Fot1        (337)    717     536  982523  
   223   29.8  0.3  3.6  chr16               826039   826104 (54440380) C Zisupton-6_DR     DNA/Zisupton        (13444)   8671    8393  982524 *
   436   21.6  0.0  6.5  chr16               826048   826059 (54440425) + Zisupton-7_DR     DNA/Zisupton          11438  11536  (5546)  982525  
   212   20.0  0.0  0.0  chr16               826069   826123 (54440361) C HATN16_DR         DNA/hAT-Charlie       (158)    786     732  982526  
   209    0.0  0.0  0.0  chr16               826226   826247 (54440237) C Helitron-2_DR     RC/Helitron          (3737)  23675   23654  982527  
   289    9.3  3.7  0.0  chr16               826339   826392 (54440092) C Helitron-N3_DR    RC/Helitron           (227)   2789    2734  982528  
   248    6.1  4.1  0.0  chr16               826356   826404 (54440080) C Tx1-32_DR         LINE/L1-Tx1             (0)   5302    5252  982529 *
   238   10.0  1.6  4.9  chr16               826405   826417 (54440067) C DNA-TA-4_DR       DNA/TcMar            (8332)   1462    1403  982506  
   242   18.6  6.5  7.9  chr16               826445   826575 (54439909) + HATN12B_DR        DNA/hAT-Ac              140    298  (1409)  982530 *
   702    9.7  0.9  0.9  chr16               826465   826579 (54439905) + DNA-2-30_DR       DNA                       9    123   (265)  982531 *
  1846   15.2  5.8  4.8  chr16               826552   826946 (54439538) C DNA2-16_DR        DNA                 (11891)   6160    5762  982532 *
  1981   11.6  6.8  1.6  chr16               826597   826947 (54439537) C HE1_DR1           SINE/tRNA-V-RTE        (18)    384      16  982533  
   268   13.0  0.0  1.9  chr16               827385   827439 (54439045) C DNA-2-30_DR       DNA                   (314)     74      21  982534  
   224   17.5  0.0  0.0  chr16               827441   827480 (54439004) C Harbinger-4N1B_DR DNA/PIF-Harbinger       (1)   1162    1123  982535  
   201   23.2  0.0  3.6  chr16               827481   827498 (54438986) + Harbinger-4_DR    DNA/PIF-Harbinger         2     57  (3288)  982536 *
  2957   14.3  5.8  3.7  chr16               827497   828112 (54438372) C Harbinger-4N1B_DR DNA/PIF-Harbinger     (431)    732     104  982535  
   249   15.0  0.0  0.0  chr16               828110   828149 (54438335) C Harbinger-4N1_DR  DNA/PIF-Harbinger     (981)     40       1  982537 *
   201    6.9  0.0  3.5  chr16               828165   828194 (54438290) + BEL-69_DR-LTR     LTR/Pao                 107    135   (412)  982538  
  1482   17.2  7.6  0.5  chr16               828288   828655 (54437829) + DNA-2-30B_DR      DNA                      20    413     (0)  982539  
   240   14.6  0.0  0.0  chr16               828691   828731 (54437753) + Harbinger-N31B_DR DNA/PIF-Harbinger         3     43   (638)  982540  
   229   12.1  0.6  1.1  chr16               828734   828783 (54437701) + DNA-2-30B_DR      DNA                     139    187   (201)  982541  
  2313   11.2  0.8 12.1  chr16               828788   829274 (54437210) + piggyBac-N3_DR    DNA/PiggyBac              1    438     (0)  982542  
   832   18.1  0.0  1.7  chr16               829282   829461 (54437023) + DNA-2-30B_DR      DNA                     211    387    (26)  982543  
   269   16.7  0.0  0.0  chr16               829426   829473 (54437011) + HATN12B_DR        DNA/hAT-Ac              343    390   (305)  982544 *
  1643    7.9  4.8  0.0  chr16               829463   829690 (54436794) + TDR20             DNA/Merlin                1    239     (0)  982545  
   211   14.6  0.0  4.2  chr16               829699   829748 (54436736) + DNA2-10_DR        DNA                    2667   2714   (807)  982546  
   406   13.0  0.0  0.9  chr16               830028   830143 (54436341) C Polinton-4_DR     DNA/Maverick         (3069)  17218   17104  982547 *
   589    3.4  0.0  0.7  chr16               830047   830196 (54436288) + (CA)n             Simple_repeat             1    149     (0)  982548  
   284   14.5  0.8  1.7  chr16               830112   830230 (54436254) + Polinton-1_DR     DNA/Maverick          17600  17717   (768)  982549 *
   213   25.6  2.5  1.2  chr16               830970   831048 (54435436) C hAT-N159_DR       DNA/hAT-Ac            (160)   1662    1583  982550  
   201    5.5  0.0  1.4  chr16               831840   831913 (54434571) + (GAAA)n           Simple_repeat             4     76     (0)  982551  
  1243    9.8 12.2  0.0  chr16               832623   832836 (54433648) C HE1_DR1           SINE/tRNA-V-RTE        (16)    386     147  982552  
  1073   17.8  6.9  0.8  chr16               832631   832862 (54433622) C DNA2-16_DR        DNA                 (11938)   6113    5868  982553 *
  1121   12.7  6.8  2.0  chr16               832835   833068 (54433416) + hAT-N21B_DR       DNA/hAT-Ac              969   1213    (88)  982554  
   218    8.3  2.8  0.0  chr16               833621   833656 (54432828) + Polinton-4_DR     DNA/Maverick          17090  17126  (3161)  982555 *
   254   18.0  2.0  0.0  chr16               833625   833674 (54432810) C Gypsy47-I_DR      LTR/Gypsy            (4885)    184     134  982556  
   224   10.8  0.0  2.7  chr16               833889   833926 (54432558) + DNA-N37_DR        DNA                     526    562   (105)  982557  
   286   20.2  3.4  4.6  chr16               833941   834028 (54432456) + hAT-N45C_DR       DNA/hAT?                  4     90  (1147)  982558  
   312   21.4  0.0  0.0  chr16               834080   834135 (54432349) C TDR13             DNA                   (194)    578     523  982559 *
   593    9.8  0.0  0.0  chr16               834087   834178 (54432306) + (ATTG)n           Simple_repeat             4     95     (0)  982560 *
   645    7.3  1.0  3.1  chr16               834171   834269 (54432215) + Harbinger-N24_DR  DNA/PIF-Harbinger        53    149   (929)  982561  
  1769    8.6  8.5  1.4  chr16               834271   834529 (54431955) + hAT-N58_DR        DNA/hAT-Ac                4    280   (528)  982562  
  1722   20.8  8.2  3.4  chr16               834557   835068 (54431416) + Harbinger-N24_DR  DNA/PIF-Harbinger       486   1021    (57)  982563  
  1234    3.1  1.6  0.6  chr16               835079   835405 (54431079) C EnSpm-N42_DR      DNA/CMC-EnSpm         (427)    825     546  982564  
  1199   20.1  0.0  0.0  chr16               835103   835402 (54431082) C Zisupton-6_DR     DNA/Zisupton        (13171)   8945    8586  982565 *
  1130    0.0  0.0  1.1  chr16               835403   835675 (54430809) C EnSpm-N42_DR      DNA/CMC-EnSpm         (437)    815     546  982566  
  1130    0.0  0.0  1.1  chr16               835434   835706 (54430778) + EnSpm-N42_DR      DNA/CMC-EnSpm           546    815   (437)  982566  
  1199   20.1  0.0  0.0  chr16               835707   835866 (54430618) C Zisupton-6_DR     DNA/Zisupton        (13171)   8585    8392  982565  
   225    9.3  0.0  0.0  chr16               835830   835872 (54430612) C DNA9-3_DR         DNA/MULE-MuDR?      (10132)   1247    1205  982567 *
   223   18.1  0.0 10.4  chr16               835873   835903 (54430581) C ENSPM-6_DR        DNA/CMC-EnSpm       (19259)  13357   13291  982568  
   366   18.0 10.1  0.0  chr16               835958   836046 (54430438) + EnSpm-N27B_DR     DNA/CMC-EnSpm            71    168     (5)  982569  
   445   23.7  0.5  5.2  chr16               836645   836688 (54429796) + DNA-N37_DR        DNA                     526    597    (70)  982570  
   304   13.4  2.7 12.9  chr16               836689   836799 (54429685) C DNA-6-N5B_DR      DNA                  (1020)   2503    2403  982571  
   281   22.4  8.5  3.7  chr16               836698   836827 (54429657) C Polinton-4_DR     DNA/Maverick         (3333)  16954   16819  982572 *
   560   25.8  0.5  2.0  chr16               836718   836919 (54429565) C Penelope-1_DR     LINE/Penelope         (273)   4173    3975  982573 *
  2221   22.4  4.7  6.9  chr16               836747   837942 (54428542) + Zisupton-6_DR     DNA/Zisupton           8392   9434 (12682)  982574  
   445   23.7  0.5  5.2  chr16               836828   836844 (54429640) + DNA-N37_DR        DNA                     598    628    (39)  982570 *
   461   21.7  0.0 10.8  chr16               837304   837847 (54428637) C Zisupton-6_DR     DNA/Zisupton        (12767)   9349    8412  982575  
   462    9.0  0.9  0.0  chr16               837848   837958 (54428526) + DNA6-6_DR         DNA                    7778   7889  (3392)  982576  
   364   15.1  1.4  8.9  chr16               837854   837998 (54428486) C EnSpm-22N2_DR     DNA/CMC-EnSpm        (3152)   2395    2261  982577 *
   461   21.7  0.0 10.8  chr16               837959   837970 (54428514) C Zisupton-6_DR     DNA/Zisupton        (12767)   8411    8386  982575  
   429   19.9 14.7  0.6  chr16               837971   838127 (54428357) + EnSpm-N23_DR      DNA/CMC-EnSpm             1    179   (459)  982578  
   303   23.7  0.9  4.5  chr16               838589   838703 (54427781) + DNA2-10_DR        DNA                    2352   2462  (1059)  982579 *
   462   18.2 12.1  0.8  chr16               838605   838720 (54427764) + HATN10B_DR        DNA/hAT-Ac              480    608     (0)  982580  
   823   16.9  0.1 10.0  chr16               838781   839449 (54427035) + (TCCA)n           Simple_repeat             1    718   (317)  982581  
   236   20.3  1.1  6.9  chr16               839450   839637 (54426847) + (CCAA)n           Simple_repeat             1    177     (0)  982582 *
   575   21.6  0.0  0.9  chr16               839625   839950 (54426534) + (CAGC)n           Simple_repeat             1    323     (0)  982583 *
   823   16.9  0.1 10.0  chr16               839638   839930 (54426554) + (TCCA)n           Simple_repeat           719   1035     (0)  982581  
   528   10.3  0.0  0.0  chr16               840598   840714 (54425770) C Zisupton-7_DR     DNA/Zisupton         (5537)  11545   11429  982584  
   415    7.8  0.0  2.6  chr16               840614   840732 (54425752) + ERV1-N3-I_DR      LTR/ERV1               3633   3748   (843)  982585 *
   265   17.0  0.9  5.0  chr16               840653   840757 (54425727) C hAT-N159_DR       DNA/hAT-Ac            (314)   1508    1408  982586 *
   447    7.9  1.2 10.3  chr16               840735   840819 (54425665) C CryptonV-N6_DR    DNA/Crypton-V         (484)     78       1  982587  
   242   23.4  9.7  5.6  chr16               840850   841003 (54425481) + Gypsy-33-LTR_DR   LTR/Gypsy                26    185   (895)  982588 *
   337   12.7  1.0  5.2  chr16               840878   840977 (54425507) + DNA-N43_DR        DNA/TcMar-Fot1          618    713   (341)  982589 *
   446    5.1  0.1  0.0  chr16               840910   841007 (54425477) C hAT-N48C_DR       DNA/hAT-Ac            (534)   1765    1586  982590  
   329   16.7  0.7  2.0  chr16               840978   841014 (54425470) C Zisupton-7_DR     DNA/Zisupton         (5576)  11506   11360  982584 *
   487    9.6  1.1  8.2  chr16               840992   841082 (54425402) C CryptonV-N6_DR    DNA/Crypton-V         (477)     85       1  982591  
   211   19.6  4.3  0.0  chr16               841132   841177 (54425307) C CryptonV-N5_DR    DNA/Crypton-V        (2135)  22402   22355  982592 *
   307   15.3  0.4  1.9  chr16               841141   841248 (54425236) C EnSpm-9_DR        DNA/CMC-EnSpm        (7551)   1069     943  982593  
   494    6.5  1.2  9.0  chr16               841250   841333 (54425151) C CryptonV-N6_DR    DNA/Crypton-V         (484)     78       1  982594  
   212   19.1  1.6  1.6  chr16               841390   841453 (54425031) + ENSPM-6_DR        DNA/CMC-EnSpm         31712  31775   (841)  982595 *
   228   11.6  1.9  3.8  chr16               841404   841457 (54425027) C Zisupton-N1_DR    DNA/Zisupton         (1850)   1464    1412  982596  
   297    7.7  0.0  0.0  chr16               841782   841820 (54424664) C EnSpm-N27B_DR     DNA/CMC-EnSpm          (16)    157     119  982597  
   214   19.3  8.8  0.0  chr16               842027   842083 (54424401) C EnSpm-N27B_DR     DNA/CMC-EnSpm          (16)    157      96  982597  
   275    8.5 10.6  0.0  chr16               842164   842210 (54424274) C EnSpm-N27B_DR     DNA/CMC-EnSpm           (3)    170     119  982598  
   303   15.2  4.5  0.5  chr16               842689   842754 (54423730) + EnSpm-N27B_DR     DNA/CMC-EnSpm            94    167     (6)  982599  
   279   17.6 11.8  0.0  chr16               842893   842960 (54423524) + EnSpm-N27B_DR     DNA/CMC-EnSpm            97    172     (1)  982600  
   308   17.9  0.0  0.0  chr16               843018   843073 (54423411) C EnSpm-N27B_DR     DNA/CMC-EnSpm           (1)    172     117  982598  
   303   11.4  0.0  0.0  chr16               843077   843120 (54423364) + EnSpm-N27B_DR     DNA/CMC-EnSpm           124    167     (6)  982598  
   680   10.2  0.0  3.1  chr16               843168   843268 (54423216) + Harbinger-4N1_DR  DNA/PIF-Harbinger       924   1021     (0)  982601  
   599   17.9  0.0  2.7  chr16               843269   843280 (54423204) C DNA2-14_DR        DNA                  (1907)   5713    5604  982602  
   207   16.9 18.5  0.0  chr16               843463   843527 (54422957) + EnSpm-N27B_DR     DNA/CMC-EnSpm            96    172     (1)  982603  
   267   13.0  2.2  0.0  chr16               843583   843628 (54422856) + EnSpm-N27B_DR     DNA/CMC-EnSpm             2     48   (125)  982604  
  1405   11.8 10.1  0.0  chr16               843646   843883 (54422601) + LOOPERN4B_DR      DNA/Kolobok-T2          242    503     (0)  982605  
   265    8.6  0.0  5.0  chr16               844119   844182 (54422302) C Merlin-1_DR       DNA/Merlin           (3000)   7527    7469  982606  
   216   23.2  0.0  0.0  chr16               844132   844200 (54422284) C EnSpm-N36_DR      DNA/CMC-EnSpm        (1952)   1273    1205  982607 *
   266   21.2  2.3  3.5  chr16               844381   844468 (54422016) + hAT-N164_DR       DNA/hAT-Tip100          819    905  (1135)  982608 *
   376   20.2 14.0  3.2  chr16               844397   844539 (54421945) C hAT-N198_DR       DNA/hAT-Charlie       (156)   1243    1086  982609  
   224    3.6  2.1  0.0  chr16               844535   844726 (54421758) + ZFERV-2-I_DR      LTR/ERV1                673    868  (9696)  982610 *
   269    4.4  0.6  0.0  chr16               844563   844745 (54421739) + DNA9-3_DR         DNA/MULE-MuDR?         9442   9625  (1754)  982611  
   255   18.6  1.1  1.1  chr16               844692   844778 (54421706) C Dada-U6_DR        DNA/Dada             (8120)    843     757  982612 *
   239   10.2  6.6  6.2  chr16               844746   844865 (54421619) + DNA8-25_DR        DNA                     664    967  (3000)  982613 *
   240   29.8  1.6  4.1  chr16               845210   845335 (54421149) C EnSpm-N13_DR      DNA/CMC-EnSpm       (16117)   6032    5910  982614  
   327   20.0  0.0  0.0  chr16               845930   846024 (54420460) + A-rich            Low_complexity            4     98     (0)  982615  
   224   16.6 14.1  5.3  chr16               847542   847559 (54418925) + Gypsy134-LTR_DR   LTR/Gypsy              1003   1039   (162)  982616  
   248   14.4  0.0  8.9  chr16               847560   847620 (54418864) + EnSpm-9_DR        DNA/CMC-EnSpm           990   1045  (7575)  982617 *
   263   12.2  5.0  2.9  chr16               847568   847668 (54418816) + Harbinger-5_DR    DNA/PIF-Harbinger       671    773  (5886)  982618 *
   366    6.1  1.2  4.8  chr16               847586   847671 (54418813) C ENSPM-6_DR        DNA/CMC-EnSpm       (18593)  14023   13941  982619  
   315   15.2  2.9  3.9  chr16               847592   847694 (54418790) + hAT-2n1_DR        DNA/hAT-Charlie        1064   1165    (45)  982620 *
   224   16.6 14.1  5.3  chr16               847621   847662 (54418822) + Gypsy134-LTR_DR   LTR/Gypsy              1040   1133    (68)  982616 *
   837   12.7  0.7  1.3  chr16               847626   847777 (54418707) + CryptonV-N6_DR    DNA/Crypton-V           266    416   (146)  982621  
   231   21.0  5.2  1.7  chr16               847820   847877 (54418607) + CryptonV-N6_DR    DNA/Crypton-V           503    562     (0)  982622  
   785   14.1  1.4  0.7  chr16               847878   848015 (54418469) + CryptonV-N6_DR    DNA/Crypton-V           278    416   (146)  982623  
   244   19.1  0.0  0.0  chr16               848058   848099 (54418385) + CryptonV-N6_DR    DNA/Crypton-V           503    544    (18)  982624  
   808   11.8  3.4  2.7  chr16               848119   848266 (54418218) + CryptonV-N6_DR    DNA/Crypton-V           267    415   (147)  982625  
   290   13.5  0.0 10.0  chr16               848310   848375 (54418109) + CryptonV-N6_DR    DNA/Crypton-V           503    562     (0)  982626  
   786   12.1  0.7  4.0  chr16               848376   848520 (54417964) + CryptonV-N6_DR    DNA/Crypton-V           276    415   (147)  982627  
   204   27.6  2.6  1.3  chr16               848376   848386 (54418098) + hAT-N48C_DR       DNA/hAT-Ac             1650   1727   (572)  982628 *
   540   24.4  0.6  3.8  chr16               848580   848741 (54417743) + CryptonV-N6_DR    DNA/Crypton-V           259    415   (147)  982629  
   748   10.9  2.1  1.4  chr16               848762   848901 (54417583) + CryptonV-N6_DR    DNA/Crypton-V           275    415   (147)  982630  
   289   11.9  0.0  0.0  chr16               848938   848979 (54417505) + CryptonV-N6_DR    DNA/Crypton-V           503    544    (18)  982631  
   282   21.3  6.6  2.7  chr16               848986   849091 (54417393) C DNA-6-N1_DR       DNA                   (597)    111       2  982632  
   245   20.0  5.5  0.0  chr16               849092   849133 (54417351) C DNA-N21_DR        DNA/hAT-Charlie?      (216)    118      74  982633 *
   358   20.3  0.0  0.0  chr16               849101   849159 (54417325) + DNA-N21_DR        DNA/hAT-Charlie?         19     77   (257)  982634 *
   607   23.8  2.0  1.3  chr16               849152   849300 (54417184) + DNA-N21_DR        DNA/hAT-Charlie?        136    285    (49)  982635  
   244   21.4  3.6  0.0  chr16               849292   849375 (54417109) C L1-11_DR          LINE/L1               (816)   6508    6422  982636 *
   208   28.3  0.0  3.0  chr16               849550   849563 (54416921) C hAT-N38_DR        DNA/hAT-hAT6          (930)     99       1  982637  
   444   16.1  0.0  1.1  chr16               849564   849651 (54416833) C hAT-N152_DR       DNA/hAT-Blackjack     (243)     87       1  982638  
   315   25.0  2.9  1.9  chr16               849652   849677 (54416807) + Kolobok-2_DR      DNA/Kolobok-T2          925    951  (5749)  982639  
  1029   19.5  5.3  4.5  chr16               849896   850180 (54416304) + CryptonV-N3_DR    DNA/Crypton-V           922   1208 (19455)  982640  
  1722   20.8 10.6  0.7  chr16               850203   850695 (54415789) C BEL36-LTR_DR      LTR/Pao                 (2)    592      52  982641  
   722   12.5  0.0 11.2  chr16               850643   850850 (54415634) C hAT-N131_DR       DNA/hAT-Ac           (1690)    374     188  982642 *
   315   31.0  4.9  4.9  chr16               850657   850880 (54415604) C DNA-N43_DR        DNA/TcMar-Fot1        (301)    753     530  982643 *
  1192   20.7  3.1  4.7  chr16               850687   850945 (54415539) C Zisupton-6_DR     DNA/Zisupton        (12662)   9454    9200  982644  
   384   14.3  6.7  1.3  chr16               850823   850971 (54415513) + hAT-N187_DR       DNA/hAT-Charlie         190    346   (831)  982645 *
   408   13.4  1.5  4.7  chr16               850840   850852 (54415632) + EnSpm-N42B_DR     DNA/CMC-EnSpm          1339   1398  (2906)  982646  
   453   12.4  0.0  2.9  chr16               850853   850960 (54415524) + Harbinger-2_DR    DNA/PIF-Harbinger      2335   2439  (1888)  982647 *
  1870   19.6  2.5 11.8  chr16               850871   851507 (54414977) C DNA6-6_DR         DNA                  (3867)   7414    6831  982648  
   408   13.4  1.5  4.7  chr16               850961   850972 (54415512) + EnSpm-N42B_DR     DNA/CMC-EnSpm          1399   1467  (2837)  982646 *
  2313   10.7  2.2  0.8  chr16               851156   851513 (54414971) + SINE2-4_DR        SINE/tRNA-V-RTE           9    371     (0)  982649  
   468    6.1  0.4  3.4  chr16               851496   851774 (54414710) + (TAAA)n           Simple_repeat             1    270     (0)  982650 *
  1434   18.8  4.2  9.2  chr16               851514   851588 (54414896) C Merlin-1_DR       DNA/Merlin           (2000)   8527    8115  982651  
   245   27.0  0.0  0.0  chr16               851896   851958 (54414526) C SAT-23_DR         Satellite            (1718)   2986    2924  982652 *
   299   12.8  5.6  2.7  chr16               851905   851976 (54414508) + Zisupton-1_DR     DNA/Zisupton           9042   9115   (514)  982653  
   289   10.2  0.0  0.0  chr16               851931   851989 (54414495) C Gypsy82-LTR_Dr    LTR/Gypsy             (632)    713     655  982654 *
   213   20.9  1.9  0.9  chr16               851997   852036 (54414448) C hAT-N48B_DR       DNA/hAT-Ac            (490)   1650    1544  982655  
   217   12.0  2.0  0.0  chr16               852076   852275 (54414209) + EnSpm-N48_DR      DNA/CMC-EnSpm          1749   1952  (1626)  982656 *
   633    3.6  0.0  3.4  chr16               852205   852405 (54414079) + (TAAA)n           Simple_repeat             1    194     (0)  982657  
   301   16.4  3.6  4.1  chr16               852406   852422 (54414062) C DNA-N26B_DR       DNA                   (223)    927     711  982658  
   258   24.5  5.8  5.8  chr16               852415   852518 (54413966) + TDR17B            DNA/Sola-1              389    492  (1054)  982659 *
   363   17.6  1.3  1.3  chr16               852436   852510 (54413974) + DNA7-N2_DR        DNA/hAT-hAT6           1425   1499   (515)  982660 *
   695   13.8 15.8  0.0  chr16               852491   852642 (54413842) C LOOPERN6B_DR      DNA/Kolobok-T2?       (620)    176       1  982661  
   266   13.9  0.0  0.0  chr16               852643   852685 (54413799) C DNA2-3_DR         DNA/Merlin           (1202)     43       1  982662  
   264   15.1  0.0  8.3  chr16               852686   852707 (54413777) + EnSpm-N41_DR      DNA/CMC-EnSpm           991   1050  (3871)  982663  
   226   18.4  0.0  8.5  chr16               852935   852956 (54413528) + Helitron-2_DR     RC/Helitron            5995   6076 (21336)  982664  
   237   13.6  3.0  1.5  chr16               852957   853023 (54413461) + DNA9TA1_DR        DNA/CMC-EnSpm          2060   2127  (1206)  982665  
   265   13.8  1.1  5.5  chr16               853024   853061 (54413423) C hAT-N182_DR       DNA/hAT-Ac           (1155)    789     719  982666  
   410   19.4  3.9 15.2  chr16               853150   853331 (54413153) + EnSpm-N13_DR      DNA/CMC-EnSpm         18009  18172  (3977)  982667  
   309   12.0  0.0  4.0  chr16               853450   853501 (54412983) C SINE2-3B_DR       SINE/tRNA-V             (1)    350     301  982668  
   806    8.2  0.0  0.0  chr16               853657   853766 (54412718) + TZF28B            DNA/TcMar-Tc1          1366   1475   (139)  982669 *
  2374   11.1  5.4  0.5  chr16               853765   854155 (54412329) C DNA-X-4_DR        DNA                   (119)   1126     717  982670  
  1091   12.2 15.9  4.9  chr16               854133   854409 (54412075) C DNA-X-4_DR        DNA                   (728)    517     212  982670 *
   494   12.1  0.7 15.6  chr16               854687   854833 (54411651) + Zisupton-7_DR     DNA/Zisupton           4568   4695 (12387)  982671 *
   703   13.3  0.0  9.0  chr16               854752   854811 (54411673) + (TG)n             Simple_repeat             1    317   (251)  982672  
   993   11.8  0.2 15.5  chr16               854812   855331 (54411153) C ERV1-N3-I_DR      LTR/ERV1              (825)   3766    3591  982673  
   543   24.5  6.8  9.5  chr16               854851   854861 (54411623) C EnSpm-21_DR       DNA/CMC-EnSpm        (2145)   7005    6988  982674 *
   719   18.0  0.0 15.5  chr16               854862   855025 (54411459) C Polinton-1_DR     DNA/Maverick          (744)  17741   17600  982675  
   300   21.3 11.7  4.3  chr16               855018   855257 (54411227) C HATN11B_DR        DNA/hAT               (212)    478     222  982676 *
   543   24.5  6.8  9.5  chr16               855258   855289 (54411195) C EnSpm-21_DR       DNA/CMC-EnSpm        (2163)   6987    6933  982674  
   622   23.2  0.5 21.7  chr16               855290   855527 (54410957) C DNA-N43_DR        DNA/TcMar-Fot1        (333)    721     531  982677 *
   703   13.3  0.0  9.0  chr16               855332   855376 (54411108) + (TG)n             Simple_repeat           318    568     (0)  982672  
   713   28.7  0.0 16.8  chr16               855414   855622 (54410862) + (CGTG)n           Simple_repeat             1    179     (0)  982678  
   543   24.5  6.8  9.5  chr16               855623   856079 (54410405) C EnSpm-21_DR       DNA/CMC-EnSpm        (2145)   6932    6119  982674 *
   764   16.5  0.0  2.8  chr16               855650   856083 (54410401) + (TG)n             Simple_repeat             1    421     (0)  982679  
   479   22.9  2.5  2.4  chr16               855656   855781 (54410703) C Zisupton-6_DR     DNA/Zisupton        (12633)   9483    9160  982680 *
   552   14.6  0.0  8.1  chr16               855782   855967 (54410517) C ERV1-N3-I_DR      LTR/ERV1              (827)   3764    3593  982681  
   479   22.9  2.5  2.4  chr16               855968   856036 (54410448) C Zisupton-6_DR     DNA/Zisupton        (12957)   9159    8983  982680  
   223   12.9  0.0  0.0  chr16               856037   856098 (54410386) + EnSpm-N13_DR      DNA/CMC-EnSpm          5976   6037 (16112)  982682  
   479   22.9  2.5  2.4  chr16               856099   856322 (54410162) C Zisupton-6_DR     DNA/Zisupton        (12633)   8982    8393  982680 *
  1029   15.3  0.3  6.0  chr16               856214   856547 (54409937) C DNA-N43_DR        DNA/TcMar-Fot1        (336)    718     533  982683  
   729   16.6  0.0  6.0  chr16               856238   856947 (54409537) + (TG)n             Simple_repeat             1    667     (0)  982684 *
   605   15.8  0.0  1.3  chr16               856308   856467 (54410017) + Zisupton-7_DR     DNA/Zisupton          11378  11535  (5547)  982685 *
   230   20.8 15.2  3.5  chr16               856355   856395 (54410089) C EnSpm-21_DR       DNA/CMC-EnSpm        (2176)   6974    6383  982686 *
   493   19.7  0.0  8.1  chr16               856396   856583 (54409901) C ERV1-N3-I_DR      LTR/ERV1              (825)   3766    3593  982687  
   407   30.3  3.6  2.4  chr16               856468   856961 (54409523) C Zisupton-6_DR     DNA/Zisupton        (13334)   8776    8392  982688 *
   471   27.3  0.0 12.8  chr16               856503   856704 (54409780) + (CGTG)n           Simple_repeat             1    179     (0)  982689 *
   644   16.1  0.2 17.0  chr16               856532   856733 (54409751) C DNA-N43_DR        DNA/TcMar-Fot1        (333)    721     550  982690  
   497   13.5  0.0 12.0  chr16               856734   856910 (54409574) + Zisupton-7_DR     DNA/Zisupton          11377  11534  (5548)  982691 *
   581   14.5  0.0  4.2  chr16               856797   856969 (54409515) C ERV1-N3-I_DR      LTR/ERV1              (825)   3766    3601  982692  
   335   13.2  4.5  5.4  chr16               856876   856987 (54409497) + Polinton-4_DR     DNA/Maverick          17105  17215  (3072)  982693 *
   364   13.1  3.7  0.0  chr16               856892   856998 (54409486) + EnSpm-7_DR        DNA/CMC-EnSpm          7098   7208  (3826)  982694 *
   644   16.1  0.2 17.0  chr16               856911   856932 (54409552) C DNA-N43_DR        DNA/TcMar-Fot1        (333)    549     530  982690  
  3995    7.0  1.1  0.2  chr16               857473   858001 (54408483) C Harbinger3N_DR    DNA/PIF-Harbinger       (0)   1144     611  982695  
  8170    4.8  0.4  0.7  chr16               858044   859065 (54407419) C Harbinger3N_DR    DNA/PIF-Harbinger       (0)   1144     126  982696  
  2054   11.9  5.5  0.0  chr16               859075   859419 (54407065) + Kolobok-4N1_DR    DNA/Kolobok-T2           75    438  (1231)  982697  
   214   18.8  4.6  2.2  chr16               859498   859512 (54406972) C DNA9-3_DR         DNA/MULE-MuDR?      (10450)    929     841  982698  
   272   20.3  0.0  0.0  chr16               859520   859583 (54406901) C Polinton-4N1_DR   DNA/Maverick         (5582)   4854    4791  982699  
   250   12.9  4.8  0.0  chr16               859551   859612 (54406872) + Helitron-2_DR     RC/Helitron            6060   6124 (21288)  982700 *
   208   21.7  0.0  0.0  chr16               859912   859971 (54406513) C ENSPM-6_DR        DNA/CMC-EnSpm         (814)  31802   31743  982701 *
   236    4.9  0.0  0.0  chr16               859938   859978 (54406506) + hAT-N48C_DR       DNA/hAT-Ac             1722   1762   (537)  982702  
   218   18.2  9.1  0.0  chr16               859979   860003 (54406481) C Zisupton-1_DR     DNA/Zisupton          (519)   9110    9039  982703  
   633   16.7 11.3  6.0  chr16               860037   860195 (54406289) + EnSpm-N48B_DR     DNA/CMC-EnSpm           748    914  (6045)  982704  
   219   26.7  4.4 13.2  chr16               860041   860221 (54406263) C DNA9-3_DR         DNA/MULE-MuDR?       (1434)   9945    9779  982705 *
   276    8.1  0.0  0.0  chr16               860195   860231 (54406253) + DNA-N26_DR        DNA                     386    422   (345)  982706 *
   633   18.4  4.4  0.0  chr16               860231   860388 (54406096) C DNA-N26_DR        DNA                   (510)    257      93  982707  
   274   19.6  2.2  4.5  chr16               860315   860405 (54406079) + DNA-N26B_DR       DNA                    1066   1154     (0)  982708 *
   225   16.7  6.1  0.0  chr16               860639   860704 (54405780) C DNA7-N1_DR        DNA/Zisupton         (7490)   2927    2858  982709  
   247   20.4  1.1  0.0  chr16               861224   861311 (54405173) C Zisupton-6_DR     DNA/Zisupton        (12646)   9470    9382  982710 *
   285   14.7  0.0  0.0  chr16               861241   861315 (54405169) + ENSPM-6_DR        DNA/CMC-EnSpm         14855  14929 (17687)  982711 *
   391   10.6  0.0  5.3  chr16               861253   861312 (54405172) + Polinton-4_DR     DNA/Maverick          16818  16874  (3413)  982712  
   215   29.3  1.9 21.6  chr16               861268   861518 (54404966) + hAT-N48B_DR       DNA/hAT-Ac             1366   1627   (513)  982713 *
   292    9.4  0.0  1.3  chr16               861313   861325 (54405159) + Zisupton-7_DR     DNA/Zisupton          11394  11440  (5642)  982714  
   268   17.2  1.1  1.1  chr16               861316   861328 (54405156) C EnSpm-N14_DR      DNA/CMC-EnSpm         (946)   3634    3547  982715 *
   220   18.3  2.7 10.3  chr16               861519   861591 (54404893) C Zisupton-7_DR     DNA/Zisupton        (16076)   1006     939  982716 *
   466   18.9  1.0  8.2  chr16               861538   861641 (54404843) + DIRS-8B_DR        LTR/Ngaro              4807   4903  (2410)  982717 *
   510   18.5  0.3 33.6  chr16               861576   861643 (54404841) + Helitron-2_DR     RC/Helitron           23608  23702  (3710)  982718  
   215   29.3  1.9 21.6  chr16               861592   861632 (54404852) + hAT-N48B_DR       DNA/hAT-Ac             1628   1671   (469)  982713 *
   458   15.2  0.0  7.6  chr16               861642   861665 (54404819) C EnSpm-N14_DR      DNA/CMC-EnSpm         (915)   3665    3547  982719 *
   519   14.5 13.9  3.7  chr16               861644   861765 (54404719) C DNA8-25_DR        DNA                  (1816)   2151    2018  982720 *
   533   13.7 13.7  0.0  chr16               861677   861778 (54404706) + DNA7-N2_DR        DNA/hAT-hAT6           1473   1588   (426)  982721 *
   583   12.9  0.0  2.0  chr16               861770   861872 (54404612) C DNA8-28_DR        DNA/hAT              (4004)   3138    3038  982722 *
   680    7.7  0.0  0.0  chr16               861771   861861 (54404623) C Mariner-N2_DR     DNA/TcMar            (2567)   1399    1309  982723  
   510   18.5  0.3 33.6  chr16               861779   861860 (54404624) + Helitron-2_DR     RC/Helitron           23703  23821  (3591)  982718 *
   563   17.8  0.0  4.2  chr16               861862   861893 (54404591) + Mariner-N5C_DR    DNA/TcMar              3365   3482  (4439)  982724  
   208    5.3  5.3  0.0  chr16               861991   862028 (54404456) + hAT5-N2_DR        DNA/hAT-hAT5           1249   1288  (1297)  982725  
   466   17.4  3.2  1.1  chr16               862157   862175 (54404309) C Merlin-2_DR       DNA/Merlin           (8999)   4922    4902  982726  
  4358    6.3  4.3  0.0  chr16               862176   862774 (54403710) C TC1DR3            DNA/TcMar-Tc1           (0)   1225     601  982727  
  1621    6.9  0.5  0.0  chr16               862764   862979 (54403505) C TC1DR3            DNA/TcMar-Tc1        (1008)    217       1  982727 *
   474   13.3  0.0  0.0  chr16               863105   863209 (54403275) C Zisupton-6_DR     DNA/Zisupton        (12606)   9510    9406  982728  
   422    8.5  7.3  2.6  chr16               863131   863239 (54403245) + EnSpm-7_DR        DNA/CMC-EnSpm          7094   7187  (3847)  982729 *
   214   14.1  7.7  1.4  chr16               863498   863562 (54402922) C EnSpm-N13_DR      DNA/CMC-EnSpm       (16092)   6057    5989  982730 *
   262   15.8  1.8  0.0  chr16               863529   863585 (54402899) + Helitron-2_DR     RC/Helitron            5368   5425 (21987)  982731  
   853   10.3  5.3  3.9  chr16               864007   864158 (54402326) + hAT-N170_DR       DNA/Merlin               63    216     (0)  982732  
   395   13.4  0.9  4.7  chr16               864159   864251 (54402233) C DNA7-N1_DR        DNA/Zisupton         (9138)   1279    1191  982733  
   334    8.5  3.1  3.1  chr16               864168   864264 (54402220) C EnSpm-N33_DR      DNA/CMC-EnSpm        (1915)    342     246  982734 *
   327   15.7  2.4  3.2  chr16               864174   864298 (54402186) + hAT-N145_DR       DNA/hAT-Ac             1336   1459   (132)  982735 *
   203   13.5  0.0  0.0  chr16               864443   864479 (54402005) C hAT-N170_DR       DNA/Merlin             (52)    164     128  982736  
   368    6.2  5.6  0.1  chr16               864564   864649 (54401835) C ENSPM-6_DR        DNA/CMC-EnSpm       (18585)  14031   13952  982737  
   282   16.7  2.4  0.0  chr16               864575   864658 (54401826) + hAT-N202_DR       DNA/hAT-Tip100          118    203  (1682)  982738 *
   397   18.5  2.4  4.1  chr16               864585   864708 (54401776) + Polinton-4N1_DR   DNA/Maverick           4749   4870  (5566)  982739  
   203   13.5  0.0  0.0  chr16               864842   864878 (54401606) C hAT-N170_DR       DNA/Merlin             (52)    164     128  982736  
   287   14.1  4.2  1.4  chr16               864957   865028 (54401456) + hAT-N48B_DR       DNA/hAT-Ac             1336   1409   (731)  982740 *
   368    6.2  5.0  0.0  chr16               864973   865052 (54401432) C ENSPM-6_DR        DNA/CMC-EnSpm       (18585)  14031   13948  982741 *
   521    4.8  0.0  0.0  chr16               864984   865107 (54401377) C ERV1-N3-I_DR      LTR/ERV1              (867)   3724    3601  982742  
   256   18.9  4.4  1.1  chr16               865062   865152 (54401332) C EnSpm-N36_DR      DNA/CMC-EnSpm        (1947)   1278    1185  982743 *
   428   17.0  0.0  0.7  chr16               865108   865131 (54401353) C Polinton-1_DR     DNA/Maverick          (766)  17719   17573  982744  
   513   23.6  9.6  0.0  chr16               865151   865328 (54401156) C Merlin-N3_DR      DNA/Merlin             (45)    210      16  982745  
   309   12.6 15.5  5.4  chr16               865377   865460 (54401024) C Merlin-N3_DR      DNA/Merlin             (47)    208     117  982746  
  1527    6.9 13.0  0.0  chr16               865478   865708 (54400776) C Mariner-N7_DR     DNA/TcMar               (0)    261       1  982747  
   223   15.0 21.7  0.0  chr16               865709   865764 (54400720) C Merlin-N3_DR      DNA/Merlin            (186)     69       1  982746  
   378   18.1 22.4  2.3  chr16               865807   865953 (54400531) C Merlin-N3_DR      DNA/Merlin             (54)    201      26  982748  
   571   21.0 10.7  0.5  chr16               865999   866175 (54400309) C Merlin-N3_DR      DNA/Merlin             (45)    210      16  982749  
   317   19.2 30.8  0.0  chr16               866229   866384 (54400100) C Merlin-N3_DR      DNA/Merlin             (45)    210       7  982750  
   439   15.7 25.8  2.7  chr16               866424   866574 (54399910) C Merlin-N3_DR      DNA/Merlin             (45)    210      26  982751  
   485   19.0 13.4  1.2  chr16               866629   866777 (54399707) C Merlin-N3_DR      DNA/Merlin             (54)    201      35  982752  
   278   19.7 31.1  0.5  chr16               866847   866994 (54399490) C Merlin-N3_DR      DNA/Merlin             (56)    199       7  982753  
   460   16.7 19.2  5.5  chr16               867036   867212 (54399272) C Merlin-N3_DR      DNA/Merlin             (47)    208       9  982754  
   495   15.7 13.6  6.3  chr16               867245   867421 (54399063) C Merlin-N3_DR      DNA/Merlin             (61)    194       6  982755  
   410   18.8 31.2  0.0  chr16               867435   867594 (54398890) C Merlin-N3_DR      DNA/Merlin             (45)    210       1  982756  
   439   17.2 23.9  0.0  chr16               867663   867796 (54398688) C Merlin-N3_DR      DNA/Merlin             (64)    191      26  982757  
   321   19.5  6.9  0.0  chr16               867844   867930 (54398554) C Merlin-N3_DR      DNA/Merlin             (47)    208     116  982758  
   423   20.6 15.1  0.0  chr16               868098   868223 (54398261) C Merlin-N3_DR      DNA/Merlin            (104)    151       7  982759  
   323   18.8 12.5  3.9  chr16               868224   868241 (54398243) C hAT-N133_DR       DNA/hAT-Ac            (371)    252      97  982760  
   535   20.1 16.9  1.9  chr16               868262   868444 (54398040) C Merlin-N3_DR      DNA/Merlin             (45)    210       1  982761  
   350    9.4 15.6  0.0  chr16               868813   868876 (54397608) C LOOPERN6B_DR      DNA/Kolobok-T2?         (1)    795     722  982762  
   260   12.6 40.4  0.7  chr16               868979   869082 (54397402) C LOOPERN6B_DR      DNA/Kolobok-T2?       (222)    574     430  982762  
   211   17.3  0.0  0.0  chr16               869154   869205 (54397279) C Daphne-27_DRe     LINE/L2               (343)   1583    1532  982763  
   396   11.2 27.1  0.0  chr16               869353   869459 (54397025) C Daphne-27_DRe     LINE/L2               (351)   1575    1440  982764 *
   629   16.8 17.3  0.5  chr16               869458   869625 (54396859) C Merlin-N3_DR      DNA/Merlin             (59)    196       1  982765  
  1113   14.2  1.5  0.0  chr16               869667   869870 (54396614) C Merlin-N3_DR      DNA/Merlin             (47)    208       2  982766  
   616   17.2 10.4  6.0  chr16               869912   870103 (54396381) C Merlin-N3_DR      DNA/Merlin             (45)    210      11  982767  
   371   18.4  0.0  0.0  chr16               870126   870201 (54396283) C Merlin-N3_DR      DNA/Merlin             (47)    208     133  982768  
   315   16.4 19.0  0.0  chr16               870252   870367 (54396117) C Daphne-27_DRe     LINE/L2               (349)   1577    1440  982769 *
   652   16.8 17.3  0.5  chr16               870366   870533 (54395951) C Merlin-N3_DR      DNA/Merlin             (59)    196       1  982770  
  1057    9.9  1.7  0.0  chr16               870575   870745 (54395739) C Merlin-N3_DR      DNA/Merlin             (47)    208      35  982771  
  1508    6.2  0.0  0.5  chr16               870746   870939 (54395545) + LTR-11_DR-LTR     LTR                       1    193     (0)  982772  
   308   17.1 10.0  0.0  chr16               871007   871076 (54395408) C Merlin-N3_DR      DNA/Merlin             (45)    210     134  982773  
   755   11.0  0.0  2.8  chr16               871108   871219 (54395265) C TDR13B            DNA                   (654)    109       1  982774  
   772   23.0 20.0  0.0  chr16               871247   871446 (54395038) + DNA-1-3_DR        DNA/PIF-Harbinger       493    732    (31)  982775 *
   850   16.1 20.5  0.0  chr16               871446   871650 (54394834) + DNA-1-3B_DR       DNA/PIF-Harbinger       488    734    (29)  982776  
   434   15.6  6.5  0.0  chr16               871653   871729 (54394755) + DNA-1-3_DR        DNA/PIF-Harbinger       545    626   (211)  982777  
   879    8.4  8.1  3.9  chr16               871755   871903 (54394581) + LOOPERN5_DR       DNA/Kolobok-T2         1083   1237     (0)  982778  
   217   11.1  0.0  2.2  chr16               871906   871951 (54394533) C Daphne-27_DRe     LINE/L2               (667)   1259    1215  982769  
   280   13.5  0.0  1.9  chr16               871955   872007 (54394477) + TDR16             DNA/Merlin              262    313     (0)  982779  
   231   18.5  0.0  0.0  chr16               871961   872014 (54394470) + Dada-U1A_DR       DNA/Dada               3667   3720  (7259)  982780 *
   350   20.4  0.0  4.2  chr16               872450   872465 (54394019) + Kolobok-2_DR      DNA/Kolobok-T2         3190   3233  (3467)  982781  
   378   21.7  0.0  0.0  chr16               872466   872548 (54393936) + Polinton-4_DR     DNA/Maverick          12614  12696  (7591)  982782 *
   468   18.0  0.0  0.0  chr16               872483   872582 (54393902) + (TGGA)n           Simple_repeat             4    103     (0)  982783 *
   916   25.9  0.7  2.2  chr16               872523   872798 (54393686) C DNA9-3_DR         DNA/MULE-MuDR?       (9651)   1728    1457  982784  
   350   20.4  0.0  4.2  chr16               872549   872572 (54393912) + Kolobok-2_DR      DNA/Kolobok-T2         3234   3307  (3393)  982781 *
  1542   13.0  1.2  1.2  chr16               872577   872833 (54393651) + HE1_DR1           SINE/tRNA-V-RTE           1    257   (145)  982785  
   284   15.6  3.0  3.0  chr16               873119   873184 (54393300) C hAT-N127_DR       DNA/hAT-Charlie       (583)   9733    9668  982786 *
  2807    8.5 20.2  0.8  chr16               873133   873608 (54392876) C L2-5_DRe          LINE/L2                 (5)   2222    1655  982787  
  2757   13.8  8.3  9.7  chr16               873140   873789 (54392695) + DNA8-25_DR        DNA                    1083   1724  (2243)  982788 *
   200   15.2  1.5  0.0  chr16               873928   873993 (54392491) C CryptonV-N4_DR    DNA/Crypton-V        (9465)   4028    3962  982789 *
   309   15.5  2.2  8.7  chr16               873937   874070 (54392414) C DNA-6-N2_DR       DNA                   (752)   4304    4179  982790 *
   766    5.7  0.4 31.1  chr16               873978   874208 (54392276) + (TTA)n            Simple_repeat             1    177     (0)  982791  
   261    1.9  0.0  0.0  chr16               874162   874215 (54392269) + DNA-6-N2_DR       DNA                     784    837  (4219)  982792 *
   744   12.9 11.1  3.7  chr16               874580   874732 (54391752) C DNA8-25_DR        DNA                  (1792)   2175    2012  982793 *
  1007   14.9 10.1  0.0  chr16               874603   874790 (54391694) C SINE2-4_DR        SINE/tRNA-V-RTE        (16)    355     149  982794  
   826   16.1  2.1  3.3  chr16               874625   874810 (54391674) + DNA8-28_DR        DNA/hAT                3101   3284  (3858)  982795 *
   728   17.1  8.3 10.9  chr16               874733   874786 (54391698) + Harbinger-N17_DR  DNA/PIF-Harbinger       625    808   (837)  982796 *
   249   22.9  5.2  5.2  chr16               874739   874782 (54391702) C Harbinger-2_DR    DNA/PIF-Harbinger    (1825)   2502    2389  982797 *
   327   22.9  0.0  0.0  chr16               874783   874852 (54391632) + DNA9-3_DR         DNA/MULE-MuDR?         1641   1710  (9669)  982798  
   231   13.6  4.8  4.8  chr16               875298   875317 (54391167) + hAT-N47C_DR       DNA/hAT-Tip100         1177   1220  (1239)  982799  
   263    3.0  0.0  5.9  chr16               875318   875353 (54391131) C Helitron-2_DR     RC/Helitron          (3729)  23683   23650  982800  
   223   18.8  1.6  0.0  chr16               875328   875391 (54391093) C hAT-N180_DR       DNA/hAT?              (277)    874     810  982801 *
   203    4.2  0.0  0.0  chr16               875432   875455 (54391029) + hAT-N91_DR        DNA/hAT-Ac                1     24   (331)  982802  
  1364   10.9 13.8  0.0  chr16               875462   875700 (54390784) C HE1_DR1           SINE/tRNA-V-RTE        (91)    311      40  982803  
   472   19.3  6.7  0.7  chr16               875584   875716 (54390768) C DNA2-16_DR        DNA                  (9891)   8160    8053  982804 *
   254   14.3  0.0  0.0  chr16               875714   875762 (54390722) + EnSpm-N4B_DR      DNA/CMC-EnSpm?          172    220     (0)  982805 *
   212   21.2  1.2  7.8  chr16               876047   876128 (54390356) C DNA-8-23_DR       DNA/hAT               (576)    235     159  982806  
  6684   18.9  3.8  2.2  chr16               876149   877666 (54388818) + Kolobok-N14B_DR   DNA/Kolobok-T2?           7   1547   (564)  982807  
   217   18.4  0.0  0.0  chr16               878480   878517 (54387967) C Gypsy81-I_Dr      LTR/Gypsy            (1189)   5893    5856  982808  
   203   17.9  0.0  6.7  chr16               878540   878587 (54387897) C hAT-N107_DR       DNA/hAT-Ac            (874)    134      90  982809  
   255   24.4  0.0  7.1  chr16               878599   878614 (54387870) + DNA8-9_DR         DNA/hAT-Ac              801    811   (640)  982810  
  2310   12.4  4.6  0.0  chr16               878615   878986 (54387498) + HE1_DR1           SINE/tRNA-V-RTE           1    389    (13)  982811  
   535   28.5  0.6  4.2  chr16               878847   879018 (54387466) + Penelope-1_DR     LINE/Penelope          3733   3898   (548)  982812 *
   495   24.0  4.6  1.3  chr16               879085   879259 (54387225) + MOSAT_DR          Satellite              1021   1205   (882)  982813 *
   606   15.0  0.8  0.0  chr16               879146   879271 (54387213) + Ginger1-N1_DR     DNA/Ginger-1            291    439  (2219)  982814 *
   671   21.8  0.2  1.9  chr16               879148   879246 (54387238) + T-rich            Low_complexity            1    331   (154)  982815  
   218   29.1  6.7  1.4  chr16               879247   879577 (54386907) + hAT-N22_DR        DNA/hAT-Ac              834   1181   (557)  982816 *
   376   26.7  0.0  4.4  chr16               879410   879597 (54386887) + (TTCA)n           Simple_repeat             1    180     (0)  982817  
   671   21.8  0.2  1.9  chr16               879598   879641 (54386843) + T-rich            Low_complexity          332    485     (0)  982815  
   339   20.0  4.2  2.5  chr16               879650   879767 (54386717) C ASAT_CY           Satellite             (142)    120       1  982818  
   289   24.5  7.2  4.9  chr16               879768   879829 (54386655) + Mariner-N31_DR    DNA/TcMar-Tc1           301    484    (56)  982819  
   222   11.2  8.2  0.0  chr16               879972   880004 (54386480) + DNA-1-7_DR        DNA/PIF-Harbinger       625    730   (708)  982820  
   290    7.7  0.0  0.0  chr16               880005   880069 (54386415) + hAT-N178B_DR      DNA/hAT-Ac              125    189  (1694)  982821  
   209    4.9  1.6  1.6  chr16               880018   880079 (54386405) + DNA-TA-4_DR       DNA/TcMar              4663   4724  (5071)  982822 *
   672   19.8  5.3  4.2  chr16               880118   880401 (54386083) C TDR7              DNA                   (254)    287       1  982823  
   621    9.2  1.1  0.0  chr16               881239   881325 (54385159) + SINE2-5_DR        SINE/tRNA-V-RTE         194    281     (1)  982824  
   454   18.2  3.0  0.0  chr16               881326   881337 (54385147) + DNA2-16_DR        DNA                    6023   6124 (11927)  982825  
   212   12.1  0.0  0.0  chr16               881356   881388 (54385096) C DNA13TA1_DR       DNA/TcMar-Tc1         (254)     64      32  982826  
  1158   19.4  1.6  2.9  chr16               881698   881728 (54384756) + EnSpm-N17_DR      DNA/TcMar              2993   3157  (2036)  982827  
  1378   11.7  1.0  0.0  chr16               881729   881933 (54384551) + HE1_DR1           SINE/tRNA-V-RTE           1    207   (195)  982828  
  1181   20.0  3.3  0.4  chr16               881731   881971 (54384513) + DNA8-10_DR        DNA/hAT-Ac             3502   3749   (269)  982829 *
  1158   19.4  1.6  2.9  chr16               881934   881946 (54384538) + EnSpm-N17_DR      DNA/TcMar              3158   3238  (1955)  982827 *
   646   21.9  2.4  4.3  chr16               881938   882104 (54384380) + Mariner-N8_DR     DNA/TcMar                 7    170    (59)  982830 *
  1007   10.6  5.5  1.0  chr16               882081   882280 (54384204) + EnSpm-N34_DR      DNA/CMC-EnSpm           276    484   (606)  982831  
   927   10.7  5.3  0.6  chr16               882383   882533 (54383951) C EnSpm-N34_DR      DNA/CMC-EnSpm           (0)   1090     933  982832 *
  1116   10.1  0.0  1.2  chr16               882530   882700 (54383784) + EnSpm-N34_DR      DNA/CMC-EnSpm           922   1090     (0)  982832  
   485   10.8  1.4  0.0  chr16               882824   882897 (54383587) C hAT-N199_DR       DNA/hAT?              (373)     80       6  982833  
   252   23.0  1.1  9.2  chr16               883453   883639 (54382845) + EnSpm-21_DR       DNA/CMC-EnSpm          6475   6647  (2503)  982834 *
   435   18.1  3.6  4.3  chr16               883507   883531 (54382953) C Zisupton-7_DR     DNA/Zisupton         (5519)  11563   11514  982835  
   441   20.8  0.0  1.4  chr16               883532   883604 (54382880) + Helitron-2_DR     RC/Helitron            6005   6076 (21336)  982836 *
   484   14.3  1.3  0.0  chr16               883546   883622 (54382862) + DNA-N43_DR        DNA/TcMar-Fot1          533    610   (444)  982837  
   435   18.1  3.6  4.3  chr16               883605   883645 (54382839) C Zisupton-7_DR     DNA/Zisupton         (5519)  11513   11426  982835 *
   334   19.9  0.7 15.6  chr16               883623   883646 (54382838) C hAT-N48B_DR       DNA/hAT-Ac            (467)   1670    1590  982838 *
   378   10.8 17.6  0.0  chr16               883647   883720 (54382764) C Tc1-1_DR          DNA/TcMar-Tc1           (1)   1624    1538  982839  
   633   12.5  0.0  0.0  chr16               883731   883826 (54382658) + DNA-2-2_DR        DNA                       1     96   (311)  982840  
  1621   14.3  4.9  0.7  chr16               883841   884128 (54382356) C Tc1-1_DR          DNA/TcMar-Tc1         (184)   1441    1142  982839  
   210   25.0  1.5  1.5  chr16               884497   884561 (54381923) C ERV1-N4-I_DR      LTR                   (964)   2829    2765  982841  
  3408    6.7  0.0  3.1  chr16               885306   885769 (54380715) C Merlin-1_DR       DNA/Merlin           (8967)   1560    1111  982842  
   222   24.4  0.0  0.0  chr16               885753   885793 (54380691) + DNA8-26_DR        DNA                    1495   1535  (2995)  982843 *
   675    6.9  0.0 22.4  chr16               885769   885899 (54380585) + TC1DR3            DNA/TcMar-Tc1             6    112  (1113)  982844  
  6772    9.1 10.0  4.0  chr16               885900   887017 (54379467) + TE-X-1B_DR        DNA                     165   1348    (61)  982845  
  4196   11.4 15.9  0.0  chr16               887018   887700 (54378784) + DNA-1-3_DR        DNA/PIF-Harbinger         1    793    (44)  982846  
  5796    4.1  0.8  3.5  chr16               887701   888504 (54377980) C Copia-13G_DR-LTR  LTR/Gypsy?              (0)    783       1  982847  
   328    6.5  8.7  0.0  chr16               888505   888550 (54377934) + DNA-1-3_DR        DNA/PIF-Harbinger       788    837     (0)  982848  
   569   10.0  0.0  0.0  chr16               888556   888635 (54377849) + DNA-X-4_DR        DNA                    1166   1245     (0)  982849  
   717   12.4  0.0  0.0  chr16               888636   888681 (54377803) + Merlin-1_DR       DNA/Merlin             1549   1594  (8933)  982850  
   333   13.7  1.2 18.8  chr16               888636   888797 (54377687) + DNA-X-5_DR        DNA/hAT                1080   1221     (0)  982851 *
   618    7.1  1.2  0.0  chr16               888798   888881 (54377603) + TC1DR3            DNA/TcMar-Tc1          1054   1138    (87)  982852 *
   662   12.7 11.9  0.0  chr16               888879   889012 (54377472) + Kolobok-1N2_DR    DNA/Kolobok-T2          539    688     (2)  982853  
   236   14.0 14.0  0.0  chr16               890258   890314 (54376170) + DNA-N45_DR        DNA/CMC-EnSpm           194    258   (455)  982854 *
   250    8.6  0.8  0.8  chr16               890267   890324 (54376160) C hAT-N42B_DR       DNA/hAT-Ac            (649)    142      99  982855  
   220    5.3  0.0  0.0  chr16               890283   890316 (54376168) + EnSpm-5_DR        DNA/CMC-EnSpm          2809   2842  (4829)  982856 *
  1722   10.2 23.9  0.0  chr16               890317   890630 (54375854) + hAT-N185B_DR      DNA/hAT?                  1    389   (967)  982857  
   406    5.8  0.0  0.0  chr16               890627   890678 (54375806) + hAT-N185B_DR      DNA/hAT?                990   1041   (315)  982858 *
   264   26.5 10.5  0.8  chr16               891008   891121 (54375363) C HarbingerN6B_DR   DNA/PIF-Harbinger     (337)    385     261  982859  
   261   16.9  2.7  2.7  chr16               892085   892157 (54374327) C EnSpm-N13_DR      DNA/CMC-EnSpm        (2519)  19630   19558  982860 *
   331   14.7  1.1  8.4  chr16               892109   892197 (54374287) C hAT-N198_DR       DNA/hAT-Charlie       (157)   1242    1160  982861 *
   421   24.0  1.0  0.0  chr16               892195   892290 (54374194) + DNA-N22_DR        DNA                     621    717    (51)  982862  
   275   17.4  4.0  8.3  chr16               892300   892399 (54374085) + DNAX-25B_DR       DNA/Zisupton           1936   2031  (1507)  982863  
   273   15.1  1.0 11.4  chr16               892317   892413 (54374071) + hAT-N21_DR        DNA/hAT-Charlie         832    919   (927)  982864 *
   258   21.9  0.0  9.4  chr16               892400   892411 (54374073) C CryptonV-N5_DR    DNA/Crypton-V        (7534)  16999   16898  982865 *
   425   18.1  0.0  3.2  chr16               893005   893101 (54373383) C hAT-N21B_DR       DNA/hAT-Ac            (397)    904     811  982866  
   365   19.7  0.9  3.5  chr16               893102   893120 (54373364) + EnSpm-N13_DR      DNA/CMC-EnSpm          7973   8085 (14064)  982867  
   363   23.1 10.4  6.6  chr16               893136   893409 (54373075) C hAT-N21B_DR       DNA/hAT-Ac             (98)   1203     767  982868  
   440   17.2  9.5  1.9  chr16               893410   893557 (54372927) C DNAX-25B_DR       DNA/Zisupton         (1479)   2059    1901  982869 *
   460   16.7  4.4  2.2  chr16               893426   893560 (54372924) C Mariner-N38_DR    DNA/TcMar-Tc1         (354)    193      56  982870  
   202   12.2  2.4  0.0  chr16               893532   893572 (54372912) + hAT-N198_DR       DNA/hAT-Charlie        1155   1196   (203)  982871 *
  2892   16.0  4.5 12.8  chr16               893946   894677 (54371807) C DNA8-25_DR        DNA                  (2214)   1753    1076  982872 *
  3408   11.7  3.4  2.4  chr16               894115   894682 (54371802) + L2-5_DRe          LINE/L2                1655   2227     (0)  982873  
   216    4.9  0.0  0.0  chr16               895317   895377 (54371107) + hAT-10_DR         DNA/hAT-Tip100         4173   4233   (247)  982874 *
   345   11.0  2.6  0.6  chr16               895325   895495 (54370989) + (TTTA)n           Simple_repeat             2    174     (0)  982875  
   523   19.9  1.1  0.5  chr16               895540   895968 (54370516) + T-rich            Low_complexity            1    431     (0)  982876  
   214   39.7  1.1  0.0  chr16               895738   895911 (54370573) + (TTCG)n           Simple_repeat             4    179     (0)  982877 *
   207   23.6 11.3  0.8  chr16               895912   895971 (54370513) + hAT-6_DR          DNA/hAT-Ac             1513   1771  (1758)  982878  
  1103   17.2  1.2  6.2  chr16               896892   897145 (54369339) + Kolobok-N10_DR    DNA/Kolobok               1    242   (401)  982879  
   341   11.4 24.1  0.0  chr16               898390   898468 (54368016) + Kolobok-N1_DR     DNA/Kolobok-T2?          29    126   (673)  982880  
   202    8.6  5.6  2.7  chr16               898443   898478 (54368006) C piggyBac-N13B_DR  DNA/PiggyBac          (822)    579     543  982881 *
   766   18.0  0.0  2.0  chr16               898466   898618 (54367866) + Kolobok-N1_DR     DNA/Kolobok-T2?         650    799     (0)  982882  
   201   13.9  0.0  0.0  chr16               899257   899292 (54367192) + Tx1-58_DR         LINE/L1-Tx1             176    211  (5258)  982883  
   456   12.3 23.7  0.6  chr16               899374   899504 (54366980) + TDR16             DNA/Merlin                1    161   (152)  982884  
  1713   13.1  5.8  0.6  chr16               899522   899851 (54366633) + HATN1_DR          DNA/hAT                  81    427     (0)  982885  
   208   12.5  0.0  0.0  chr16               899852   899882 (54366602) + TDR16             DNA/Merlin              154    184   (129)  982886  
  1303   13.9 17.0  0.9  chr16               899889   900164 (54366320) C TDR13             DNA                     (0)    772     453  982887  
   457   17.2 14.9  1.8  chr16               900217   900364 (54366120) + Merlin-N3_DR      DNA/Merlin               88    254     (1)  982888  
   245   10.3  0.0  0.0  chr16               900412   900450 (54366034) + hAT-N170_DR       DNA/Merlin              109    147    (69)  982889  
   835   11.9 16.9  3.1  chr16               900488   900712 (54365772) + Merlin-N3_DR      DNA/Merlin                1    255     (0)  982890  
   288   11.4  8.9  6.1  chr16               900940   901051 (54365433) C DNAX-23_DR        DNA                  (3346)   8455    8341  982891 *
  2416    4.6  0.6  0.3  chr16               900968   901293 (54365191) C Helitron-N3B_DR   RC/Helitron          (1192)   5412    5086  982892  
   637   12.7  4.7  4.0  chr16               901178   901325 (54365159) + EnSpm-N2_DR       DNA/CMC-EnSpm          3073   3221   (794)  982893 *
  2639   13.7 18.9  0.2  chr16               903321   903838 (54362646) C TDR13             DNA                    (17)    755     141  982894  
   207   10.0  2.4  2.4  chr16               903850   903890 (54362594) C hAT-N102_DR       DNA/hAT-Tip100         (36)    792     752  982895 *
  1046   11.0  1.7  1.7  chr16               903860   904035 (54362449) C HE1_DR1           SINE/tRNA-V-RTE       (123)    279     104  982896  
  1216   15.3  8.3  0.4  chr16               904054   904269 (54362215) + Harbinger-N13_DR  DNA/PIF-Harbinger         5    237    (87)  982897  
  2608   10.3  2.1  0.0  chr16               904284   904670 (54361814) + TC1DR3            DNA/TcMar-Tc1           831   1225     (0)  982898  
   219   14.3  0.0  0.0  chr16               904679   904713 (54361771) + CR1-49_DR         LINE/L2                1257   1291  (1134)  982899 *
   229   11.4  0.0  0.0  chr16               904685   904719 (54361765) + CR1-37_DR         LINE/L2                1580   1614  (1103)  982900  
   215   25.1  0.0  7.8  chr16               904883   904951 (54361533) + CR1-49_DR         LINE/L2                2297   2360    (65)  982901  
  6702    7.5  3.4  3.4  chr16               905037   906047 (54360437) + LOOPERN3_DR       DNA/Kolobok-T2            1   1011     (0)  982902  
   272   22.0  0.0  2.2  chr16               907303   907361 (54359123) + TDR13C            DNA                       3     56   (707)  982903  
   408   16.2  4.0  0.0  chr16               907362   907435 (54359049) C DIRS-1_DR         LTR/DIRS                (1)   5653    5577  982904  
   297   12.2  0.0  0.0  chr16               907479   907519 (54358965) C TDR13C            DNA                    (61)    619     579  982905  
   596   15.6 15.2  0.5  chr16               907543   907675 (54358809) C TDR13C            DNA                   (274)    406     200  982905  
   322   27.6  3.9  6.0  chr16               907714   907867 (54358617) C hAT-N104_DR       DNA/hAT-Tip100        (379)    151       1  982906  
  1200   15.0  8.3  4.2  chr16               907873   908101 (54358383) C TDR13C            DNA                   (442)    238       1  982905  
   365   11.5  0.0  0.0  chr16               908159   908271 (54358213) C DNA-1-7_DR        DNA/PIF-Harbinger     (655)    783     671  982907 *
   739    7.8  0.0  0.0  chr16               908169   908388 (54358096) + (TTA)n            Simple_repeat             1    220     (0)  982908  
   246    9.6  3.6  0.0  chr16               908317   908399 (54358085) + DNA-6-N2_DR       DNA                     786    871  (4185)  982909 *
   216   10.1  2.0  3.0  chr16               908400   908410 (54358074) + DNA-TA-4_DR       DNA/TcMar              6082   6146  (3649)  982910  
   520   15.0 21.9  0.4  chr16               908434   908620 (54357864) C ENSPM-6_DR        DNA/CMC-EnSpm       (18034)  14582   14356  982911 *
   644   14.3 16.0  0.5  chr16               908455   908623 (54357861) C Mariner-N38_DR    DNA/TcMar-Tc1          (30)    517     323  982912  
   224   27.0  1.0  0.0  chr16               908567   908592 (54357892) + Helitron-N3B_DR   RC/Helitron            2348   2448  (4156)  982913 *
   235   18.9  4.0  0.0  chr16               908593   908612 (54357872) + EnSpm-10_DR       DNA/CMC-EnSpm          5735   5811   (494)  982914  
   277    5.6  1.9  0.0  chr16               908613   908626 (54357858) + hAT-N68_DR        DNA/hAT-Ac             2867   2921   (111)  982915  
   296    0.0  2.5  0.0  chr16               908627   908666 (54357818) + DNA2-7_DR         DNA                    2615   2655  (6995)  982916 *
  1007   27.6  5.2  9.8  chr16               908632   909084 (54357400) C EnSpm-N59_DR      DNA/CMC-EnSpm?        (419)   3250    2715  982917  
  1135    9.0  9.0  0.0  chr16               909085   909273 (54357211) + EnSpm-N4_DR       DNA/CMC-EnSpm             7    212     (0)  982918  
  1560   18.5  5.7  3.2  chr16               909274   909309 (54357175) + EnSpm-N17_DR      DNA/TcMar              3026   3385  (1806)  982919  
  1007   27.6  5.2  9.8  chr16               909274   909614 (54356870) C EnSpm-N59_DR      DNA/CMC-EnSpm?        (419)   2714    2309  982917 *
  1816   11.1 10.5  0.0  chr16               909310   909624 (54356860) + HE1_DR1           SINE/tRNA-V-RTE          31    378    (24)  982920  
   230   12.5  5.0  0.0  chr16               910383   910422 (54356062) C EnSpm-N48B_DR     DNA/CMC-EnSpm        (5093)   1866    1825  982921 *
   246   16.4  0.0  3.6  chr16               910388   910444 (54356040) C MuDR-2_DR         DNA/MULE-MuDR        (7600)  16333   16279  982922 *
  2225   21.5  6.9 10.5  chr16               910420   911275 (54355209) + Merlin-1_DR       DNA/Merlin             8202   9029  (1498)  982923  
   286   13.4 11.9  0.0  chr16               911268   911334 (54355150) C hAT-N194_DR       DNA/hAT-Charlie       (823)    979     905  982924 *
  1093    9.7 12.8  1.0  chr16               911337   911523 (54354961) + TE-X-1B_DR        DNA                     456    664   (745)  982925  
   598   18.3 11.4  3.2  chr16               911549   911723 (54354761) C hAT-N194_DR       DNA/hAT-Charlie       (900)    902     714  982924  
   293   27.0  1.4  0.0  chr16               911711   911723 (54354761) C DNA9-3_DR         DNA/MULE-MuDR?       (5587)   5792    5779  982926 *
  1451   13.6  0.5  0.5  chr16               911724   911945 (54354539) + TDR13             DNA                       1    222   (550)  982927  
  3995    5.8  6.9  0.0  chr16               911946   912479 (54354005) + HATN3_DR          DNA/hAT-Tip100            1    571     (0)  982928  
  1865   12.4 28.2  1.1  chr16               912480   912919 (54353565) + TDR13             DNA                     215    772     (0)  982929  
   285   13.9  0.0  0.0  chr16               912924   912966 (54353518) C DNA-3-2B_DR       DNA/PIF-Harbinger     (789)     43       1  982930  
   769   10.9 11.6  0.0  chr16               913233   913379 (54353105) C Kolobok-1N2_DR    DNA/Kolobok-T2          (0)    690     527  982931  
   267   12.8  0.0  0.0  chr16               913386   913424 (54353060) C EnSpm-N27B_DR     DNA/CMC-EnSpm          (23)    150     112  982932  
   213   19.4  0.0 12.7  chr16               913413   913483 (54353001) C DNA8-28_DR        DNA/hAT              (3519)   3623    3561  982933 *
  2245    8.0  7.9  1.1  chr16               913425   913764 (54352720) C SINE2-3_DR        SINE/tRNA-V-RTE         (0)    368       6  982934  
   242   23.1  4.6  0.0  chr16               913796   913860 (54352624) C EnSpm-N27B_DR     DNA/CMC-EnSpm          (18)    155      88  982932  
  2812   18.4  6.7 17.3  chr16               913882   914738 (54351746) C TDR13B2           DNA                     (0)    779       1  982935  
   240   17.7  0.0  3.9  chr16               914739   914783 (54351701) C EnSpm-N27B_DR     DNA/CMC-EnSpm          (43)    130      88  982936  
   383   18.0  0.0  4.0  chr16               915073   915084 (54351400) C Zisupton-7_DR     DNA/Zisupton         (5589)  11493   11394  982937  
   495   10.9  0.0  0.0  chr16               915085   915176 (54351308) + HATN16_DR         DNA/hAT-Charlie         730    821   (123)  982938  
   211   23.0 10.9  0.9  chr16               915094   915715 (54350769) + EnSpm-21_DR       DNA/CMC-EnSpm          6294   6977  (2173)  982939 *
  1152   19.6  0.2  7.4  chr16               915096   915665 (54350819) + Zisupton-6_DR     DNA/Zisupton           8393   8824 (13292)  982940  
   385   18.8  0.0 15.6  chr16               915666   915873 (54350611) + (CA)n             Simple_repeat             1    180     (0)  982941 *
   476   19.8  3.1  0.0  chr16               915717   915878 (54350606) C Zisupton-7_DR     DNA/Zisupton         (5541)  11541   11375  982942  
   389   22.4  0.0 14.9  chr16               915773   915903 (54350581) C Polinton-4_DR     DNA/Maverick         (3098)  17189   17076  982943 *
  1152   19.6  0.2  7.4  chr16               915879   915891 (54350593) + Zisupton-6_DR     DNA/Zisupton           8825   8835 (13281)  982940  
   594   16.3  2.9  5.3  chr16               915896   916031 (54350453) C CryptonV-N6_DR    DNA/Crypton-V         (429)    133       1  982944  
   254    9.9  1.1  8.5  chr16               916162   916249 (54350235) + DNA-N43_DR        DNA/TcMar-Fot1          630    711   (343)  982945 *
   303    1.6  0.0 11.1  chr16               916179   916248 (54350236) + Rex1-31_DRe       LINE/Rex-Babar         3058   3120   (413)  982946  
   284   16.3  1.1  3.2  chr16               916249   916273 (54350211) C hAT-N48B_DR       DNA/hAT-Ac            (465)   1675    1583  982947  
  1339   27.9  8.7 10.1  chr16               916532   916710 (54349774) + Helitron-N5_DR    RC/Helitron            4541   4670  (4839)  982948  
   502   24.7 18.6  1.4  chr16               916711   916949 (54349535) C Helitron-2_DR     RC/Helitron         (25211)   2201    1963  982949 *
   636    3.3 12.1  0.0  chr16               916916   917006 (54349478) + hAT-N127_DR       DNA/hAT-Charlie        5903   6004  (4312)  982950  
  1339   27.9  8.7 10.1  chr16               917007   917582 (54348902) + Helitron-N5_DR    RC/Helitron            4671   5089  (4420)  982948  
   395   25.6  8.8  0.1  chr16               917564   917715 (54348769) C Helitron-2_DR     RC/Helitron         (22490)   4922    4630  982951 *
   636   12.2  0.0  0.0  chr16               917723   917812 (54348672) C Harbinger-N10_DR  DNA/PIF-Harbinger     (238)     90       1  982952  
  1587   13.6 10.1  0.6  chr16               917813   918129 (54348355) + DIRS-4_DR         LTR/Ngaro              6450   6796     (0)  982953  
   515   20.2  0.0  5.0  chr16               917813   917826 (54348658) C ENSPM-6_DR        DNA/CMC-EnSpm       (13453)  19163   19065  982954 *
   819   11.2  6.7  0.0  chr16               918130   918263 (54348221) + TDR2              DNA/TcMar-Tc1           795    937     (0)  982955  
   201   19.6  0.0  0.0  chr16               918529   918584 (54347900) + LTR-19_DR-LTR     LTR                     296    351  (1011)  982956  
   238    7.4  0.0  1.9  chr16               918715   918769 (54347715) C hAT-N202_DR       DNA/hAT-Tip100       (1708)    177     124  982957  
   202    8.5  1.7  1.7  chr16               918717   918776 (54347708) C Zisupton-7_DR     DNA/Zisupton        (12378)   4704    4645  982958 *
   237    5.8  0.0  1.9  chr16               918726   918778 (54347706) C Polinton-4N1_DR   DNA/Maverick         (5665)   4771    4720  982959  
   217   14.7 10.0  2.7  chr16               918779   918794 (54347690) C Gypsy134-LTR_DR   LTR/Gypsy              (85)   1115    1042  982960  
   437   20.6  0.0  4.7  chr16               919256   919367 (54347117) + DNA-2-30B_DR      DNA                       2    108   (305)  982961 *
   831   10.2  0.0  0.8  chr16               919365   919483 (54347001) + EXPANDER1_DR      LINE/RTE-BovB          2423   2540   (825)  982962  
  2996    6.1 31.1  0.0  chr16               919484   920011 (54346473) + TDR13B2           DNA                       1    692    (87)  982963  
   365   11.1  0.0  0.0  chr16               920036   920089 (54346395) + DNA-N15_DR        DNA                      80    133   (272)  982964 *
   460    7.7  0.0  0.2  chr16               920087   920154 (54346330) + DNA-N15_DR        DNA                      77    134   (271)  982964  
   409    8.8  0.0  0.0  chr16               920141   920197 (54346287) + DNA-N15_DR        DNA                      77    133   (272)  982964 *
   400    8.6  0.0  0.0  chr16               920195   920252 (54346232) + DNA-N15_DR        DNA                      77    134   (271)  982964 *
   418    8.8  0.0  0.0  chr16               920249   920305 (54346179) + DNA-N15_DR        DNA                      77    133   (272)  982964 *
   449    3.5  0.0  0.0  chr16               920303   920360 (54346124) + DNA-N15_DR        DNA                      77    134   (271)  982964 *
  1085   13.2  9.1 13.2  chr16               920357   920695 (54345789) + DNA-N15_DR        DNA                      77    403     (2)  982965  
   208   31.8  0.7 14.5  chr16               920361   920378 (54346106) + MuDR-2_DR         DNA/MULE-MuDR         22958  23166   (767)  982966 *
   225   15.7  2.0  0.0  chr16               920652   920702 (54345782) + DNA8-7_DR         DNA/hAT-Ac              180    231   (353)  982967  
  2386   12.2 14.3  0.0  chr16               921360   921784 (54344700) + Kolobok-4N1_DR    DNA/Kolobok-T2            3    488  (1181)  982968 *
  2535    8.2  4.5  0.3  chr16               921780   922161 (54344323) + Ngaro1_DR         LTR/Ngaro              6131   6528   (541)  982969  
   832   10.0 10.8  0.0  chr16               922125   922254 (54344230) + Kolobok-4N1_DR    DNA/Kolobok-T2          484    627  (1042)  982970 *
  1557   12.7  0.8 13.9  chr16               922291   922673 (54343811) + L1-118_DR         LINE/L1                3269   3607     (0)  982971  
  1313   17.9  7.1 18.2  chr16               922513   923003 (54343481) + Merlin-1_DR       DNA/Merlin             8092   8536  (1991)  982972 *
  1574   14.8 16.9  0.3  chr16               922691   923021 (54343463) C EnSpm-N17_DR      DNA/TcMar            (1807)   3386    3001  982973  
   274   23.2  2.0  8.5  chr16               923615   923701 (54342783) + Zisupton-6_DR     DNA/Zisupton           8391   8678 (13438)  982974  
   412   16.9  0.4  8.1  chr16               923702   923732 (54342752) + ERV1-N3-I_DR      LTR/ERV1               3562   3655   (936)  982975  
   804   11.6  0.0 13.6  chr16               923733   923891 (54342593) + Polinton-1_DR     DNA/Maverick          17600  17739   (746)  982976  
   312   15.0  0.0 13.2  chr16               923764   923986 (54342498) + DNA-N43_DR        DNA/TcMar-Fot1          529    725   (329)  982977 *
   385   13.4  0.0 15.8  chr16               923853   924133 (54342351) C Zisupton-7_DR     DNA/Zisupton         (5544)  11538   11370  982978 *
   412   16.9  0.4  8.1  chr16               923892   923926 (54342558) + ERV1-N3-I_DR      LTR/ERV1               3656   3770   (821)  982975  
   273   15.0  1.5 14.4  chr16               924126   924320 (54342164) + ERV1-N3-I_DR      LTR/ERV1               3594   3766   (825)  982979 *
   274   23.2  2.0  8.5  chr16               924134   924156 (54342328) + Zisupton-6_DR     DNA/Zisupton           8679   8761 (13355)  982974  
   566   15.6  0.4  9.3  chr16               924157   924225 (54342259) + (CA)n             Simple_repeat             1    224   (663)  982980  
   399   16.7  0.6  4.5  chr16               924226   924388 (54342096) C Zisupton-7_DR     DNA/Zisupton         (5550)  11532   11376  982981  
   339   20.4  1.0  7.0  chr16               924246   924348 (54342136) + Zisupton-6_DR     DNA/Zisupton           9363   9475 (12641)  982982 *
   227   23.6  9.2  4.4  chr16               924349   924587 (54341897) + HATN11B_DR        DNA/hAT                 229    478   (212)  982983 *
   336    9.1  0.0 24.5  chr16               924387   924460 (54342024) C Zisupton-7_DR     DNA/Zisupton         (5544)  11538   11378  982984 *
   566   15.6  0.4  9.3  chr16               924389   924588 (54341896) + (CA)n             Simple_repeat           225    887     (0)  982980 *
   603   18.7  3.1  3.1  chr16               924461   924587 (54341897) C EnSpm-9_DR        DNA/CMC-EnSpm        (7574)   1046     920  982985  
   354   10.7  3.0  5.2  chr16               924529   924627 (54341857) + hAT-N131_DR       DNA/hAT-Ac              257    353  (1711)  982986 *
   339   20.4  1.0  7.0  chr16               924590   924606 (54341878) + Zisupton-6_DR     DNA/Zisupton           9476   9495 (12621)  982982 *
   238   15.5  3.3  5.0  chr16               924714   924774 (54341710) + DNA9TA1_DR        DNA/CMC-EnSpm          2103   2162  (1171)  982987  
   257   17.1  0.0  8.5  chr16               925049   925067 (54341417) + DNA2-16_DR        DNA                   10034  10047  (8004)  982988  
   364   23.8  0.0  0.0  chr16               925068   925151 (54341333) + ANGEL             DNA/Kolobok               1     84   (225)  982989  
  1483    6.8  0.5  6.7  chr16               925154   925374 (54341110) C DIRS-6_DR         LTR/Ngaro               (0)   6526    6319  982990  
  1233    0.5  0.0  0.0  chr16               925373   925628 (54340856) + (TGAA)n           Simple_repeat             1    256     (0)  982991 *
   887   19.4  8.7  7.2  chr16               925629   925928 (54340556) + Harbinger-N31B_DR DNA/PIF-Harbinger       377    680     (1)  982992  
   814   12.0  0.0  2.3  chr16               926386   926521 (54339963) + DNA-N15_DR        DNA                       1    133   (272)  982993  
   240   20.4  0.0  0.0  chr16               926517   926565 (54339919) + hAT-N160_DR       DNA/hAT-Ac             1187   1235   (929)  982994 *
   212   16.2  0.0  0.0  chr16               926535   926571 (54339913) C Zisupton-7_DR     DNA/Zisupton          (434)  16648   16612  982995 *
   441   11.9  0.0  0.0  chr16               926563   926629 (54339855) + DNA-N15_DR        DNA                      67    133   (272)  982996  
   201   25.4  3.6  0.0  chr16               926627   926681 (54339803) + DNA-N15_DR        DNA                      77    133   (272)  982996 *
   407    8.8  0.0  0.0  chr16               926679   926735 (54339749) + DNA-N15_DR        DNA                      77    133   (272)  982996  
   380   14.0  0.0  0.0  chr16               926733   926789 (54339695) + DNA-N15_DR        DNA                      77    133   (272)  982996 *
   347    9.1  3.6  0.0  chr16               926787   926841 (54339643) + DNA-N15_DR        DNA                      77    133   (272)  982996 *
   363   14.0  0.0  0.0  chr16               926839   926895 (54339589) + DNA-N15_DR        DNA                      77    133   (272)  982996  
   215   20.3  0.0 12.0  chr16               926862   926945 (54339539) + hAT-N53B_DR       DNA/hAT-Ac             1439   1513  (2664)  982997 *
   285   14.6  3.6  0.0  chr16               926893   926947 (54339537) + DNA-N15_DR        DNA                      77    133   (272)  982998  
   231   18.9  0.0  9.4  chr16               926916   926985 (54339499) + hAT-N53B_DR       DNA/hAT-Ac             1439   1502  (2675)  982999 *
   318   20.4  7.1  4.3  chr16               926937   927049 (54339435) + DNA-N15_DR        DNA                      16    131   (274)  983000  
   293   15.7  4.5  6.9  chr16               927026   927114 (54339370) + DNA-N15_DR        DNA                      59    145   (260)  983001 *
   339   13.0  0.0  0.0  chr16               927101   927154 (54339330) + DNA-N15_DR        DNA                      77    130   (275)  983002  
   327   11.1  3.7  0.0  chr16               927156   927209 (54339275) + DNA-N15_DR        DNA                      78    133   (272)  983002 *
   337   10.9  1.8  0.0  chr16               927206   927260 (54339224) + DNA-N15_DR        DNA                      76    131   (274)  983002  
   313   15.1  0.0  0.0  chr16               927262   927314 (54339170) + DNA-N15_DR        DNA                      79    131   (274)  983002  
   225   17.7 15.9  1.4  chr16               927304   927366 (54339118) + hAT-N53_DR        DNA/hAT-Ac             1658   1729  (1951)  983003 *
   350    7.5  3.8  0.0  chr16               927316   927368 (54339116) + DNA-N15_DR        DNA                      79    133   (272)  983004  
   340   13.8  0.0  0.0  chr16               927366   927423 (54339061) + DNA-N15_DR        DNA                      77    134   (271)  983004 *
   288   16.7  0.0  1.7  chr16               927416   927476 (54339008) + DNA-N15_DR        DNA                      74    133   (272)  983004 *
   285   10.0  0.0  0.0  chr16               927475   927514 (54338970) + DNA-N15_DR        DNA                      78    117   (288)  983005 *
   305   10.0  6.0  0.0  chr16               927515   927564 (54338920) + DNA-N15_DR        DNA                      81    133   (272)  983006  
   446    5.4  0.0  0.0  chr16               927614   927669 (54338815) + DNA-N15_DR        DNA                      78    133   (272)  983007  
   363   14.2 10.7  6.0  chr16               927667   927778 (54338706) + DNA-N15_DR        DNA                      77    193   (212)  983008 *
   264   22.8  8.3  4.3  chr16               928272   928404 (54338080) + hAT-N127_DR       DNA/hAT-Charlie        5302   5439  (4877)  983009 *
   410   18.7  7.3  0.0  chr16               928287   928409 (54338075) C TDR7              DNA                   (371)    170      39  983010  
   411   24.3  0.0  0.0  chr16               928766   928876 (54337608) C Mariner-N38_DR    DNA/TcMar-Tc1           (0)    547     437  983011  
   363   23.8  5.6  0.0  chr16               928864   928885 (54337599) + EnSpm-N13_DR      DNA/CMC-EnSpm          7628   7758 (14391)  983012 *
   305   14.7  2.7  0.0  chr16               928946   929020 (54337464) C DNAX-25B_DR       DNA/Zisupton         (1271)   2267    2191  983013  
   202   14.7  0.8  3.4  chr16               928999   929118 (54337366) C L1-119_DR         LINE/L1              (4044)   1233    1117  983014 *
   540    7.2  1.5  1.9  chr16               929035   929346 (54337138) + (TAAA)n           Simple_repeat             1    310     (0)  983015  
   235   14.9  2.9  0.0  chr16               929225   929399 (54337085) + A-rich            Low_complexity            1    180     (0)  983016 *
   255   14.9 13.8  2.8  chr16               929353   929421 (54337063) C hAT-N182_DR       DNA/hAT-Ac           (1170)    790     740  983017  
   249   16.7  0.0  0.0  chr16               929422   929475 (54337009) + CATCH2LTR_DR      LTR/Pao                 655    708   (117)  983018  
   255   14.9 13.8  2.8  chr16               929486   929513 (54336971) C hAT-N182_DR       DNA/hAT-Ac           (1170)    739     718  983017  
  2456   11.6  1.8  2.0  chr16               929535   929929 (54336555) + Harbinger-4N1_DR  DNA/PIF-Harbinger       628   1021     (0)  983019  
   203   18.4  4.1  0.0  chr16               929935   929983 (54336501) C DNA-N15_DR        DNA                   (246)    159     109  983020  
  2353    8.6  9.1  2.3  chr16               930910   931359 (54335125) C Mariner-N31_DR    DNA/TcMar-Tc1           (0)    540      61  983021  
   247    2.9  2.2  0.0  chr16               931361   931440 (54335044) + (TTAAA)n          Simple_repeat             1     81     (0)  983022  
   506   19.6  7.1  4.8  chr16               931578   931598 (54334886) + EnSpm-N17_DR      DNA/TcMar              2966   3151  (2042)  983023  
   626   10.1 11.2  7.8  chr16               931599   931632 (54334852) + DNA6-6_DR         DNA                    4151   4316  (6965)  983024  
   766    7.2  5.5  1.5  chr16               931633   931759 (54334725) + HE2_DR            SINE/tRNA-V-RTE           3    134   (229)  983025  
   251    4.9  0.0  2.4  chr16               931724   931765 (54334719) C DNAX-23_DR        DNA                  (2082)   9719    9679  983026 *
   202   22.6  1.6  0.0  chr16               931795   931856 (54334628) + Mariner-N42_DR    DNA/TcMar-ISRm11          1     63  (1028)  983027  
   205    8.1  8.1  0.0  chr16               932013   932049 (54334435) C CryptonV-N4_DR    DNA/Crypton-V        (5954)   7539    7500  983028  
   283   13.9  1.2  2.5  chr16               932595   932675 (54333809) C Merlin-1_DR       DNA/Merlin           (2336)   8191    8112  983029 *
   302   12.5  1.6  0.0  chr16               932616   932679 (54333805) C IS3EU-4_DR        DNA/IS3EU             (854)  14175   14111  983030 *
   312    0.0  0.0  0.0  chr16               932625   932673 (54333811) + Zisupton-7_DR     DNA/Zisupton          12273  12321  (4761)  983031  
   274   15.3  2.0  7.5  chr16               932674   932723 (54333761) C DNA7-N1_DR        DNA/Zisupton         (9177)   1240    1147  983032  
  2436    8.8  1.1  8.2  chr16               932734   933179 (54333305) + HATN10_DR         DNA/hAT-Ac                1    417    (38)  983033  
   394   22.8 10.9  0.7  chr16               933162   933179 (54333305) C CryptonV-N5_DR    DNA/Crypton-V       (11765)  12772   12622  983034 *
   725   10.1 11.8  0.0  chr16               933180   933298 (54333186) + TDR19C            DNA/hAT-Charlie           1    133   (263)  983035  
  1968    8.3  0.8  0.3  chr16               933300   933568 (54332916) C HATN8_DR          DNA/Zisupton            (0)    255       1  983036  
   493   11.7  0.0  2.6  chr16               933569   933625 (54332859) + TDR19C            DNA/hAT-Charlie         145    199   (197)  983037  
   332    8.9  0.0  0.0  chr16               933618   933662 (54332822) + HATN10_DR         DNA/hAT-Ac              407    451     (4)  983038 *
   321   12.0  0.0  2.0  chr16               933622   933672 (54332812) + ERV1-11_DR-I      LTR/ERV1               3034   3083  (4864)  983039 *
   320   24.2  0.0  3.5  chr16               933626   933636 (54332848) C DNA2-16_DR        DNA                  (4140)  13911   13825  983040 *
   867   19.4  0.6  0.0  chr16               934786   934960 (54331524) + TDR24             DNA                       9    184   (260)  983041  
   238    6.8 18.2  0.0  chr16               934962   935005 (54331479) + TDR24             DNA                     357    408    (36)  983042  
  5212   19.2 13.9  1.7  chr16               935007   936578 (54329906) C Kolobok-N14B_DR   DNA/Kolobok-T2?         (0)   2111     350  983043  
   259    2.7  1.3  0.0  chr16               936679   936753 (54329731) + (TTA)n            Simple_repeat             1     76     (0)  983044  
   230    8.9  0.0 11.8  chr16               936694   936769 (54329715) C DNA-6-N2_DR       DNA                   (792)   4264    4197  983045 *
   265    0.0  0.0  0.0  chr16               936844   936915 (54329569) C L1-119_DR         LINE/L1              (4075)   1202    1131  983046  
   259    2.2  0.0  6.5  chr16               936916   936937 (54329547) + (TAAA)n           Simple_repeat             7     94     (0)  983047  
   377   23.5  5.2  0.8  chr16               937244   937359 (54329125) + hAT-N127_DR       DNA/hAT-Charlie        6833   6953  (3363)  983048 *
   674   15.6  5.3  1.9  chr16               937257   937406 (54329078) + ANGEL             DNA/Kolobok             155    309     (0)  983049  
   334   27.0  4.8  2.9  chr16               937360   937410 (54329074) + DNA7-N1_DR        DNA/Zisupton           8148   8317  (2100)  983050 *
   309    6.9  0.1  5.4  chr16               938430   938445 (54328039) C DNA-1-7_DR        DNA/PIF-Harbinger     (642)    796     724  983051  
   360    5.3  2.6  0.0  chr16               938446   938559 (54327925) C DNA-6-N2_DR       DNA                   (750)   4306    4190  983052  
   272    0.0  3.3  0.0  chr16               938488   938579 (54327905) + (TTA)n            Simple_repeat             3     97     (0)  983053 *
   873   16.8  4.9  3.4  chr16               938550   938753 (54327731) C hAT-N167B_DR      DNA/hAT-Charlie       (149)   1424    1218  983054  
   309    6.9  0.1  5.4  chr16               938580   938590 (54327894) C DNA-1-7_DR        DNA/PIF-Harbinger     (642)    723     662  983051 *
   961   10.7  0.6  4.6  chr16               938590   938746 (54327738) + hAT-N137_DR       DNA/hAT-Ac             2571   2721   (850)  983055  
   685   13.6  5.1  2.5  chr16               938618   938775 (54327709) + DNA-TA-4_DR       DNA/TcMar              4550   4711  (5084)  983056 *
   662   20.8  4.6  5.5  chr16               938747   938807 (54327677) C MuDR-2_DR         DNA/MULE-MuDR        (4939)  18993   18778  983057 *
   236   13.6  1.5  0.0  chr16               938816   938881 (54327603) + Helitron-N2_DR    RC/Helitron              21     87  (2376)  983058 *
   280    9.5  3.5  7.3  chr16               938853   938909 (54327575) + EnSpm-N37_DR      DNA/CMC-EnSpm           515    569  (6078)  983059  
   236   16.1  0.9  2.8  chr16               938951   939059 (54327425) + DNA-6-N2_DR       DNA                    4158   4264   (792)  983060 *
   710    7.8  0.0  0.0  chr16               938967   939145 (54327339) + (TAA)n            Simple_repeat             2    180     (0)  983061  
   220   15.8  0.0  2.0  chr16               939062   939164 (54327320) C DNA-TA-4_DR       DNA/TcMar            (3657)   6138    6038  983062 *
   273   23.9  6.5  2.2  chr16               939077   939290 (54327194) C DNA-1-7_DR        DNA/PIF-Harbinger     (545)    893     671  983063  
   215    7.0  0.0  0.0  chr16               939393   939435 (54327049) C L1-11_DR          LINE/L1              (1896)   5428    5386  983064  
   205    6.4  0.0  0.0  chr16               939394   939440 (54327044) + hAT-N47C_DR       DNA/hAT-Tip100          163    209  (2250)  983065 *
   779    9.6  0.8 23.4  chr16               939400   939743 (54326741) + (TAA)n            Simple_repeat             1    266     (0)  983066  
   249    5.7  0.0  7.0  chr16               939680   939755 (54326729) C DNA-TA-4_DR       DNA/TcMar            (3657)   6138    6068  983067 *
   354   11.8  1.9  5.8  chr16               939883   939935 (54326549) + (TAA)n            Simple_repeat             1     94   (142)  983068  
   311   11.4  2.6  1.7  chr16               939936   940051 (54326433) + DNA-1-7_DR        DNA/PIF-Harbinger       633    749   (689)  983069  
   354   11.8  1.9  5.8  chr16               940052   940128 (54326356) + (TAA)n            Simple_repeat            95    236     (0)  983068  
   363    6.2  0.0  0.0  chr16               940257   940337 (54326147) + (TTA)n            Simple_repeat             1     81     (0)  983070  
   279   10.7  0.0  0.0  chr16               940265   940348 (54326136) C DNA-1-7_DR        DNA/PIF-Harbinger     (683)    755     672  983071 *
   304   13.6  0.0  2.5  chr16               940283   940365 (54326119) C DNA-6-N2_DR       DNA                   (792)   4264    4184  983045  
   551   10.0 15.3  0.8  chr16               941064   941174 (54325310) C DNA-N37_DR        DNA                    (19)    648     522  983072 *
  2443    7.3  4.0  0.3  chr16               941172   941500 (54324984) C SINE2-4_DR        SINE/tRNA-V-RTE         (1)    370      30  983073  
   332   20.9  7.6  1.0  chr16               941504   941595 (54324889) C EnSpm-N27B_DR     DNA/CMC-EnSpm          (53)    120      23  983074  
   339   18.6  7.8  5.5  chr16               941620   941758 (54324726) + EnSpm-N27B_DR     DNA/CMC-EnSpm            15    156    (17)  983075  
  4968   10.5 11.5  3.3  chr16               941759   942654 (54323830) + hAT-N47B_DR       DNA/hAT-Tip100            1    967    (21)  983076  
   581   18.2 14.6  0.6  chr16               942718   942861 (54323623) C EnSpm-N27B_DR     DNA/CMC-EnSpm           (1)    172       9  983077  
   334   20.4  8.9 10.3  chr16               942906   943063 (54323421) C EnSpm-N27B_DR     DNA/CMC-EnSpm          (10)    163       8  983078  
   247   11.5  5.7  1.8  chr16               943092   943144 (54323340) + EnSpm-N27B_DR     DNA/CMC-EnSpm             5     59   (114)  983079  
   463   12.4 24.5  1.8  chr16               943185   943323 (54323161) + EnSpm-N27B_DR     DNA/CMC-EnSpm             1    170     (3)  983080  
  2754    5.6  3.4  0.5  chr16               943456   943813 (54322671) + SINE2-3_DR        SINE/tRNA-V-RTE           1    368     (0)  983081  
   555   14.8 19.4  0.0  chr16               944712   944866 (54321618) + DNAX-19_DR        DNA                      56    240   (199)  983082  
  1136   12.4 12.4  0.0  chr16               944872   945073 (54321411) + SINE3-1a          SINE/5S-Deu-L2           41    267   (303)  983083  
   833   10.1  5.9  0.0  chr16               945071   945189 (54321295) + TDR5              DNA/CMC-EnSpm           404    529     (2)  983084 *
   409    6.9  1.7  0.0  chr16               945190   945242 (54321242) + LOOPERN6B_DR      DNA/Kolobok-T2?         695    748    (48)  983085  
   249   15.1 20.5  0.3  chr16               945255   945307 (54321177) + TDR5              DNA/CMC-EnSpm           191    247   (284)  983086  
  1239   11.3  3.7  1.0  chr16               945308   945495 (54320989) C LTR-11_DR-LTR     LTR                     (0)    193       1  983087  
  2898   20.0 11.2  7.7  chr16               945497   947303 (54319181) + TDR5              DNA/CMC-EnSpm             1   1959   (280)  983088  
  1315    4.7  4.6  0.5  chr16               947309   947502 (54318982) + hAT-N62_DR        DNA/hAT-Tip100            1    202   (706)  983089  
  2237    1.8  2.5  0.7  chr16               947503   947780 (54318704) + hAT-N62_DR        DNA/hAT-Tip100          626    908     (0)  983090  
   724    7.7  0.0  1.0  chr16               947810   947914 (54318570) + LOOPERN6B_DR      DNA/Kolobok-T2?         690    793     (3)  983091  
   207   21.8  2.5  9.2  chr16               947951   948031 (54318453) C hAT-N202_DR       DNA/hAT-Tip100       (1715)    170      95  983092  
   225   10.3  8.3  3.2  chr16               948248   948307 (54318177) C LOOPER-N5B_DR     DNA/Kolobok-T2        (361)   1179    1117  983093 *
   229   18.6  5.5  4.0  chr16               948273   948345 (54318139) + hAT-N182_DR       DNA/hAT-Ac              757    830  (1130)  983094  
   212   15.9  2.3  0.0  chr16               948466   948509 (54317975) C hAT-N54_DR        DNA/hAT-Ac            (894)    795     751  983095  
  1229   19.9  9.8  3.1  chr16               948823   949190 (54317294) C DNA-2-30B_DR      DNA                    (21)    392       1  983096  
   259   12.5  0.0 14.0  chr16               949133   949197 (54317287) + HATN12B_DR        DNA/hAT-Ac              345    401   (294)  983097 *
   329   14.9 17.9  0.9  chr16               949204   949298 (54317186) + Harbinger-N32_DR  DNA/PIF-Harbinger         1    111   (295)  983098  
   269   14.5  2.7  4.9  chr16               949319   949358 (54317126) C EnSpm-10_DR       DNA/CMC-EnSpm         (473)   5832    5774  983099  
   250    8.2  0.3 10.7  chr16               949359   949448 (54317036) + EnSpm-N13_DR      DNA/CMC-EnSpm          8179   8248 (13901)  983100 *
   281    5.2  0.0  0.0  chr16               949394   949462 (54317022) C CryptonV-3_DR     DNA/Crypton-V       (15182)   8271    8183  983101  
   265   14.4  5.5  1.1  chr16               949405   949495 (54316989) + EnSpm-N40B_DR     DNA/CMC-EnSpm          2210   2304  (3203)  983102 *
   269   14.5  2.7  4.9  chr16               949449   949460 (54317024) C EnSpm-10_DR       DNA/CMC-EnSpm         (473)   5773    5753  983099  
  1862    7.6  1.6  0.0  chr16               949476   949726 (54316758) C HATN8_DR          DNA/Zisupton            (0)    255       1  983103  
   260   21.1  0.0  0.0  chr16               949686   949742 (54316742) C hAT-N35B_DR       DNA/hAT-Ac            (963)    649     593  983104 *
   230   19.5  0.0  0.0  chr16               949805   949815 (54316669) C Mariner-N26_DRe   DNA/TcMar-ISRm11        (0)    933     923  983105  
   286   14.0 10.5  0.0  chr16               949816   949872 (54316612) C Mariner-N27_DR    DNA/TcMar-ISRm11        (0)   1186    1124  983106 *
   918   20.8  7.6  2.3  chr16               949871   950121 (54316363) C hAT-N135_DR       DNA/hAT-Charlie       (275)    267       4  983107 *
  1719    8.2  8.6  0.0  chr16               949955   950221 (54316263) C hAT-N52C_DR       DNA/hAT-Ac              (2)    406     117  983108  
   264   16.9  5.8  4.8  chr16               950183   950211 (54316273) C EnSpm-N13_DR      DNA/CMC-EnSpm        (2519)  19630   19559  983109 *
   272   14.3  5.4  0.0  chr16               950212   950267 (54316217) C Helitron-N3B_DR   RC/Helitron           (930)   5674    5616  983110  
   261   10.5  0.0  0.0  chr16               950278   950315 (54316169) + DNA11TA1_DR       DNA/CMC-EnSpm           166    203     (0)  983111 *
   265   13.0  6.5  0.0  chr16               950282   950327 (54316157) + Polinton-2N1_DR   DNA/Maverick           7230   7278  (3814)  983112  
   235   17.3  0.0  0.0  chr16               950341   950392 (54316092) + Mariner-10_DR     DNA/TcMar-Tc1           107    158  (1439)  983113  
   347   15.4 15.4  5.2  chr16               950481   950603 (54315881) C DNA-2-33B_DR      DNA/TcMar-Tc1         (250)    245     111  983114  
   293    6.1  0.8  0.6  chr16               950688   950897 (54315587) + EnSpm-N2_DR       DNA/CMC-EnSpm          2872   2964  (1051)  983115  
   210    4.5  0.0  1.7  chr16               950738   950916 (54315568) C Zisupton-6_DR     DNA/Zisupton        (13306)   8810    8635  983116 *
  1310    8.9  1.0  2.0  chr16               950903   951108 (54315376) + Merlin-N1_DR      DNA/Merlin              166    369     (0)  983117  
   268    2.6  0.0 17.5  chr16               951109   951155 (54315329) C DNA-2-10_DR       DNA/TcMar            (1187)     40       1  983118  
   897   18.1  1.6  1.1  chr16               951179   951368 (54315116) + DNA11TA1_DR       DNA/CMC-EnSpm             7    197     (6)  983119  
   299   24.4  8.5  1.4  chr16               951723   951740 (54314744) + EnSpm-17_DR       DNA/CMC-EnSpm          2692   2718  (6558)  983120  
   461   15.6 20.5  0.0  chr16               951741   951862 (54314622) C ANGEL             DNA/hAT                 (0)    309     163  983121  
  2211   14.4  1.6  2.1  chr16               951884   952309 (54314175) C EnSpm-N21_DR      DNA/CMC-EnSpm          (55)    424       1  983122  
   280   14.6  2.1  0.0  chr16               952450   952497 (54313987) C EnSpm-N13_DR      DNA/CMC-EnSpm        (8487)  13662   13614  983123 *
   300    7.5  0.0  0.0  chr16               952459   952498 (54313986) C hAT-N134_DR       DNA/hAT?              (178)    887     848  983124  
   267   11.7  0.0  4.7  chr16               952460   952504 (54313980) C IS3EU-1_DR        DNA/IS3EU            (4695)   4009    3967  983125 *
   258   22.6  1.6  0.0  chr16               952498   952508 (54313976) C DNA2-9_DR         DNA                  (2005)    693     634  983126 *
   323   23.1  0.0  1.3  chr16               952601   952679 (54313805) C ANGEL             DNA/hAT               (231)     78       1  983121  
   209   19.2  0.0  9.5  chr16               952633   952701 (54313783) C DNA2-7_DR         DNA                  (5297)   4353    4291  983127 *
   257   23.1  4.3  1.1  chr16               952680   952692 (54313792) C EnSpm-8_DR        DNA/CMC-EnSpm        (1677)   7764    7670  983128  
   293    2.6  0.0  0.0  chr16               952862   952900 (54313584) + Helitron-N3_DR    RC/Helitron            1522   1560  (1456)  983129  
   219   12.0  0.0  6.0  chr16               952934   952986 (54313498) + Merlin-1_DR       DNA/Merlin             2141   2190  (8337)  983130  
   207   15.7 13.7  0.0  chr16               952975   953025 (54313459) + SAT-26B_DR        Satellite               352    409   (384)  983131 *
   286    9.5  0.0  0.0  chr16               952987   953028 (54313456) C ANGEL             DNA/Kolobok           (265)     44       3  983132  
  4634   10.7 18.9  0.1  chr16               953072   953939 (54312545) + Mariner-N23_DRe   DNA/TcMar-ISRm11          1   1031     (0)  983133  
   395   20.3  0.0  1.3  chr16               954170   954249 (54312235) + LINEX-2_DR        Retroposon              463    541     (3)  983134  
   254   23.3  1.1  3.5  chr16               954249   954337 (54312147) C ANGEL             DNA/Kolobok           (197)    112      26  983135 *
   459   19.6  0.0  2.1  chr16               954413   954511 (54311973) C ANGEL             DNA/Kolobok           (211)     98       2  983136  
   281   27.2  0.0  1.2  chr16               954455   954536 (54311948) + IS3EU-4_DR        DNA/IS3EU              4523   4603 (10426)  983137 *
  1974    7.3  0.0 24.0  chr16               954925   955322 (54311162) + SINE2-3_DR        SINE/tRNA-V-RTE          48    368     (0)  983138  
   703   18.2  0.6  4.8  chr16               955172   955344 (54311140) C MuDR-2_DR         DNA/MULE-MuDR        (4929)  19004   18839  983139 *
   747   16.7  1.7  3.4  chr16               955210   955389 (54311095) + DNA-TA-4_DR       DNA/TcMar              4549   4725  (5070)  983140  
   244   14.0  0.6  9.5  chr16               955418   955602 (54310882) + (TAA)n            Simple_repeat             1    168     (0)  983141 *
   276    7.2  0.8  8.0  chr16               955519   955537 (54310947) + DNA-6-N2_DR       DNA                    4189   4298   (755)  983142  
   324   11.4  8.1  2.9  chr16               955538   955636 (54310848) C DNA9-3_DR         DNA/MULE-MuDR?      (10342)   1037     934  983143  
   208    8.8  0.7 16.9  chr16               955553   955689 (54310795) C DNA-6-N2_DR       DNA                   (750)   4306    4189  983144 *
   239    9.1  1.6  6.5  chr16               955602   955730 (54310754) + (TTA)n            Simple_repeat             1    123     (0)  983145 *
   447   11.5  3.2 15.3  chr16               955662   955787 (54310697) C DNA9-3_DR         DNA/MULE-MuDR?      (10319)   1060     973  983146 *
   472   12.2  0.8 15.6  chr16               955695   956082 (54310402) + (TAA)n            Simple_repeat             1    330     (0)  983147  
   281   21.2  0.0  0.0  chr16               956002   956081 (54310403) + (TAG)n            Simple_repeat             1     80     (0)  983148 *
   236   18.9  3.5  3.5  chr16               956082   956112 (54310372) C DNA-6-N2_DR       DNA                  (4180)    872     762  983149  
   381   12.0  0.0 15.6  chr16               956205   956293 (54310191) + hAT-N133_DR       DNA/hAT-Ac              222    298   (325)  983150  
   372   13.7  9.0 13.8  chr16               956294   956345 (54310139) + Merlin-N3_DR      DNA/Merlin              116    250     (5)  983151  
   248   10.6  3.0  0.0  chr16               958930   958995 (54307489) C Gypsy-31-LTR_DR   LTR/Gypsy             (782)    172     105  983152 *
   256   14.1  0.0  0.0  chr16               958940   959003 (54307481) C Polinton-1_DR     DNA/Maverick         (1302)  17183   17120  983153  
   201   22.8  0.0  3.0  chr16               958945   959012 (54307472) + Gypsy118-LTR_DR   LTR/Gypsy               458    523   (510)  983154 *
   338   13.0  5.8  0.0  chr16               958963   959031 (54307453) + Zisupton-N1_DR    DNA/Zisupton           1417   1489  (1825)  983155  
  2001   10.3  4.4  8.7  chr16               959186   959569 (54306915) + SINE2-4_DR        SINE/tRNA-V-RTE           1    369     (2)  983156  
  1079   16.1  7.4 11.8  chr16               959281   959633 (54306851) C DNAX-23_DR        DNA                  (2082)   9719    9381  983157 *
   411   10.7  0.0  2.7  chr16               959628   959704 (54306780) + DNA-5-3_DR        DNA/hAT-hAT5             10     84   (449)  983158 *
   602   13.0  2.0  1.0  chr16               959704   959804 (54306680) + DNA-5-3_DR        DNA/hAT-hAT5            190    291   (242)  983159  
  2369   20.4  0.4  4.1  chr16               959827   960302 (54306182) C TDR13C            DNA                   (221)    459       1  983160  
   238    8.8  0.0  0.0  chr16               960310   960343 (54306141) + DNA-5-3_DR        DNA/hAT-hAT5            484    517    (16)  983161  
   217   21.1  3.2  8.5  chr16               960379   960390 (54306094) C hAT-N53B_DR       DNA/hAT-Ac           (2040)   2137    2129  983162  
  3553    2.5  0.0  0.0  chr16               960391   960797 (54305687) C DNA-2-2_DR        DNA                     (0)    407       1  983163  
  1436   14.8  3.3  3.3  chr16               960836   961135 (54305349) C hAT-N21B_DR       DNA/hAT-Ac            (143)   1158     859  983164  
   253   17.0  3.8  0.0  chr16               961095   961138 (54305346) + ENSPM-6_DR        DNA/CMC-EnSpm         13826  13871 (18745)  983165 *
  3456    8.0 31.6  0.0  chr16               961139   961739 (54304745) + DNA-8-11_DR       DNA/hAT-Ac                1    791   (170)  983166  
  2575    6.3  5.4  0.8  chr16               961738   962086 (54304398) + DNA6-6_DR         DNA                    4190   4554  (6727)  983167 *
   419    8.5  6.8  0.0  chr16               962097   962107 (54304377) C Merlin-2_DR       DNA/Merlin           (9005)   4916    4902  983168  
   915   11.4 28.6  1.9  chr16               962108   962313 (54304171) C TC1DR3            DNA/TcMar-Tc1           (0)   1225     966  983169  
   379    3.8  0.0  3.8  chr16               962301   962355 (54304129) + SINE2-3_DR        SINE/tRNA-V-RTE         310    362     (6)  983170 *
   275    7.5  0.0 16.4  chr16               962319   962382 (54304102) C DNA9-3_DR         DNA/MULE-MuDR?      (10014)   1365    1311  983171 *
   372    9.2  0.0  4.6  chr16               962356   962368 (54304116) + DNA-6-N2_DR       DNA                    3545   3609  (1447)  983172  
   333    6.2  8.3  0.0  chr16               962366   962413 (54304071) C Merlin-2_DR       DNA/Merlin           (9005)   4916    4865  983168 *
  1177    4.3  9.8  0.0  chr16               962423   962585 (54303899) + DNA-8-11_DR       DNA/hAT-Ac              781    959     (2)  983173  
   515   19.2  1.6  1.6  chr16               962586   962712 (54303772) C Helitron-N3_DR    RC/Helitron          (1354)   1662    1536  983174  
   799   14.3  0.0  3.0  chr16               963864   964000 (54302484) + LOOPERN3B_DR      DNA/Kolobok-T2            1    133   (916)  983175  
  9433    2.0  0.3  0.1  chr16               964012   965090 (54301394) + L2-1_DR           LINE/L2                3905   4985     (0)  983176  
  1840    5.5  8.6  0.0  chr16               965093   965348 (54301136) + Kolobok-1N1_DR    DNA/Kolobok-T2           17    294  (1129)  983177  
  5405    5.5  0.6  0.0  chr16               965349   966023 (54300461) C TDR8D             DNA                     (0)    679       1  983178  
  3402   13.0  9.2  4.5  chr16               966024   966921 (54299563) + Kolobok-1N3_DR    DNA/Kolobok-T2          285   1382    (41)  983179  
  2462   18.6  1.1  1.7  chr16               966922   967458 (54299026) C Gypsy108-LTR_Dr   LTR/Gypsy               (0)    534       1  983180  
   311    4.4  2.2  0.0  chr16               967459   967503 (54298981) + Kolobok-1N3_DR    DNA/Kolobok-T2         1022   1067     (0)  983181  
  1270   14.2  6.6  0.8  chr16               967504   967744 (54298740) + LOOPERN4_DR       DNA/Kolobok-T2          129    383   (534)  983182 *
  3966   10.8  1.4  2.1  chr16               967743   968364 (54298120) + DIRS-1-LTR_DR     LTR/Ngaro                 4    621     (1)  983183  
   235   17.3  5.8  0.0  chr16               968365   968413 (54298071) + LOOPERN4_DR       DNA/Kolobok-T2          385    436   (481)  983184  
  1766   13.2  5.3  0.0  chr16               968479   968759 (54297725) + Harbinger-N10_DR  DNA/PIF-Harbinger         1    296    (32)  983185  
  1187   20.6  1.9  4.2  chr16               968808   969122 (54297362) C Gypsy97-LTR-B_DR  LTR/Gypsy              (56)    347      40  983186  
  1591    8.3 24.0  0.9  chr16               969186   969464 (54297020) + ERVN1-LTR_DR      LTR                       1    343     (2)  983187  
   424   17.2 19.3  0.6  chr16               969465   969586 (54296898) C hAT-N170_DR       DNA/Merlin             (54)    162      15  983188  
   357   15.2  0.0  3.0  chr16               969603   969670 (54296814) C EnSpm-N27B_DR     DNA/CMC-EnSpm         (107)     66       1  983189  
  1178    3.0 41.9  0.0  chr16               969949   970151 (54296333) C DNA-2-2_DR        DNA                     (0)    407     120  983190 *
  3326    4.0  5.4  0.0  chr16               970149   970573 (54295911) C TC1DR3B           DNA/TcMar-Tc1         (441)    448       1  983191  
   209   24.3 13.9  1.1  chr16               970585   970663 (54295821) + TDR22             DNA                     170    258   (997)  983192  
  2447    9.5  2.4  0.8  chr16               971388   971758 (54294726) + HE1_DR1           SINE/tRNA-V-RTE          11    387    (15)  983193  
  2139   15.4  3.0  8.3  chr16               971759   971854 (54294630) C EnSpm-15_DR       DNA/CMC-EnSpm        (2101)   9353    8910  983194  
   779   11.3  0.1  0.2  chr16               972256   972939 (54293545) + TDR13             DNA                     412    532   (240)  983195 *
  1963   15.8  3.2  0.0  chr16               972934   973275 (54293209) + TDR13             DNA                     420    772     (0)  983196  
   222   13.9  0.0 10.3  chr16               973396   973459 (54293025) C EnSpm-6N1_DR      DNA/CMC-EnSpm        (8042)   1194    1137  983197 *
   278   11.2  0.0  7.4  chr16               973403   973460 (54293024) C Mariner-N38_DR    DNA/TcMar-Tc1         (402)    145      92  983198  
   341   22.2  0.1 25.4  chr16               974225   974443 (54292041) C ENSPM-6_DR        DNA/CMC-EnSpm       (17663)  14953   14852  983199  
  2055    7.9  2.2  0.3  chr16               974589   974907 (54291577) C Mariner-N38_DR    DNA/TcMar-Tc1           (1)    546     222  983200  
   264    3.2  0.0  0.0  chr16               975769   975799 (54290685) + MuDR-N2_DR        DNA/MULE-MuDR             9     39   (284)  983201  
   728   16.2  9.1  0.0  chr16               975814   975967 (54290517) + MuDR-N2_DR        DNA/MULE-MuDR           148    315     (8)  983202  
   328   24.5 11.4  7.8  chr16               976036   976586 (54289898) + DNA2-7_DR         DNA                    9151   9601    (49)  983203  
   322   20.8  9.5 11.2  chr16               976848   977272 (54289212) + DNA2-7_DR         DNA                    9311   9594    (56)  983204  
   244   21.4 12.6  6.7  chr16               977416   977670 (54288814) + DNA2-7_DR         DNA                    9308   9576    (74)  983205  
   247   19.7  7.3  2.8  chr16               977932   977999 (54288485) + DNA2-7_DR         DNA                    8638   8708   (942)  983206  
   397   20.4  1.0  2.0  chr16               979186   979285 (54287199) + hAT-N142B_DR      DNA/hAT?                688    786  (1214)  983207 *
  2593    8.2  1.1  3.0  chr16               979212   979586 (54286898) C SINE2-3_DR        SINE/tRNA-V-RTE         (0)    368       1  983208  
   375   23.7  0.0  9.9  chr16               979511   979599 (54286885) + EnSpm-N11_DR      DNA/CMC-EnSpm          2905   2985  (2368)  983209 *
   350   23.9  8.9  2.6  chr16               979634   979779 (54286705) + EnSpm-N27_DR      DNA/CMC-EnSpm            19    173     (0)  983210  
  1027   17.4 11.0  3.9  chr16               981037   981328 (54285156) C Crypton-N1_DR     DNA/Crypton-A           (3)    481     170  983211  
   307   15.2  6.0  1.4  chr16               981324   981390 (54285094) C Crypton-N1_DR     DNA/Crypton-A         (245)    239     170  983211 *
   395   17.7  1.2  1.2  chr16               981377   981456 (54285028) C Crypton-N1_DR     DNA/Crypton-A         (235)    249     170  983211  
   355   16.0  6.6  1.2  chr16               981443   981518 (54284966) C Crypton-N1_DR     DNA/Crypton-A         (235)    249     170  983211 *
   341   17.3  6.0  2.3  chr16               981505   981587 (54284897) C Crypton-N1_DR     DNA/Crypton-A         (235)    249     164  983211 *
   421   15.2  1.2  1.2  chr16               981567   981646 (54284838) C Crypton-N1_DR     DNA/Crypton-A         (235)    249     170  983211  
   345   17.3  6.6  1.2  chr16               981633   981708 (54284776) C Crypton-N1_DR     DNA/Crypton-A         (235)    249     170  983211 *
   350   17.3  6.6  1.2  chr16               981695   981770 (54284714) C Crypton-N1_DR     DNA/Crypton-A         (235)    249     170  983211 *
   375   14.7  6.6  1.2  chr16               981757   981832 (54284652) C Crypton-N1_DR     DNA/Crypton-A         (235)    249     170  983211  
   375   14.7  6.6  1.2  chr16               981819   981894 (54284590) C Crypton-N1_DR     DNA/Crypton-A         (235)    249     170  983211  
   375   14.7  6.6  1.2  chr16               981881   981956 (54284528) C Crypton-N1_DR     DNA/Crypton-A         (235)    249     170  983211  
   375   14.7  6.6  1.2  chr16               981943   982018 (54284466) C Crypton-N1_DR     DNA/Crypton-A         (235)    249     170  983211  
   375   14.7  6.6  1.2  chr16               982005   982080 (54284404) C Crypton-N1_DR     DNA/Crypton-A         (235)    249     170  983211  
   375   14.7  6.6  1.2  chr16               982067   982142 (54284342) C Crypton-N1_DR     DNA/Crypton-A         (235)    249     170  983211  
   375   14.7  6.6  1.2  chr16               982129   982204 (54284280) C Crypton-N1_DR     DNA/Crypton-A         (235)    249     170  983211  
   344   17.3  6.6  1.2  chr16               982191   982266 (54284218) C Crypton-N1_DR     DNA/Crypton-A         (235)    249     170  983211 *
   375   14.7  6.6  1.2  chr16               982253   982328 (54284156) C Crypton-N1_DR     DNA/Crypton-A         (235)    249     170  983211  
   375   14.7  6.6  1.2  chr16               982315   982390 (54284094) C Crypton-N1_DR     DNA/Crypton-A         (235)    249     170  983211  
   284   17.8  1.6  3.2  chr16               982377   982440 (54284044) C Crypton-N1_DR     DNA/Crypton-A         (235)    249     187  983212 *
   364   17.4  6.9  1.1  chr16               982424   982510 (54283974) C Crypton-N1_DR     DNA/Crypton-A         (223)    261     170  983212  
   361   16.0  6.6  1.2  chr16               982497   982572 (54283912) C Crypton-N1_DR     DNA/Crypton-A         (235)    249     170  983212 *
   375   14.7  6.6  1.2  chr16               982559   982634 (54283850) C Crypton-N1_DR     DNA/Crypton-A         (235)    249     170  983212  
   334   17.3  6.6  1.2  chr16               982621   982696 (54283788) C Crypton-N1_DR     DNA/Crypton-A         (235)    249     170  983212 *
   375   14.7  6.6  1.2  chr16               982683   982758 (54283726) C Crypton-N1_DR     DNA/Crypton-A         (235)    249     170  983212  
   300   16.1  1.6  3.2  chr16               982745   982808 (54283676) C Crypton-N1_DR     DNA/Crypton-A         (235)    249     187  983213 *
   364   17.4  6.9  1.1  chr16               982792   982878 (54283606) C Crypton-N1_DR     DNA/Crypton-A         (223)    261     170  983213  
   361   16.0  6.6  1.2  chr16               982865   982940 (54283544) C Crypton-N1_DR     DNA/Crypton-A         (235)    249     170  983213 *
   361   16.0  6.6  1.2  chr16               982927   983002 (54283482) C Crypton-N1_DR     DNA/Crypton-A         (235)    249     170  983213  
   334   17.3  6.6  1.2  chr16               982989   983064 (54283420) C Crypton-N1_DR     DNA/Crypton-A         (235)    249     170  983213 *
   334   17.3  6.6  1.2  chr16               983051   983126 (54283358) C Crypton-N1_DR     DNA/Crypton-A         (235)    249     170  983213  
   334   17.3  6.6  1.2  chr16               983113   983188 (54283296) C Crypton-N1_DR     DNA/Crypton-A         (235)    249     170  983213  
   334   17.3  6.6  1.2  chr16               983175   983250 (54283234) C Crypton-N1_DR     DNA/Crypton-A         (235)    249     170  983213  
   998   16.1  8.5  8.9  chr16               983307   983578 (54282906) C Crypton-N1_DR     DNA/Crypton-A         (213)    271       1  983214  
   446    3.9  0.0  0.0  chr16               984438   984488 (54281996) + HarbingerN6_DR    DNA/PIF-Harbinger       343    393     (0)  983215  
   401   25.6  2.2  5.8  chr16               984477   984492 (54281992) C EnSpm-22N2_DR     DNA/CMC-EnSpm        (1144)   4403    4235  983216 *
   748   13.4 11.3  1.1  chr16               984493   984651 (54281833) + HE1_DR1           SINE/tRNA-V-RTE         205    379    (23)  983217  
   325   21.9 13.0  0.8  chr16               984561   984675 (54281809) + DNA-TA-4_DR       DNA/TcMar              4550   4678  (5117)  983218 *
   500   12.6  7.4  0.0  chr16               985098   985291 (54281193) + EnSpm-N13_DR      DNA/CMC-EnSpm         17491  17707  (4442)  983219  
   369   12.2  5.7  0.8  chr16               985183   985289 (54281195) + Kolobok-4_DR      DNA/Kolobok-T2         5115   5227  (1404)  983220 *
  1354    9.5  0.5  1.4  chr16               985290   985513 (54280971) C TDR17             DNA/Sola-1              (3)    245      24  983221  
  1118   14.3 11.2 17.6  chr16               985632   985962 (54280522) + EnSpm-22N2_DR     DNA/CMC-EnSpm          4232   4514  (1033)  983222 *
  2036   11.0  1.0  0.0  chr16               985669   985976 (54280508) C HE1_DR1           SINE/tRNA-V-RTE        (91)    311       1  983223  
   966   17.1  4.2  8.8  chr16               985977   986046 (54280438) C DNAX-25B_DR       DNA/Zisupton         (1274)   2264    2086  983224  
  2787   14.1 23.6  0.9  chr16               986074   986703 (54279781) + TDR13             DNA                       1    772     (0)  983225  
   306   17.0  2.0  9.9  chr16               986742   986839 (54279645) + HATN12_DR         DNA/hAT-Ac              256    346   (233)  983226 *
   761   16.3 13.5  3.6  chr16               986754   986982 (54279502) + DNA-2-30B_DR      DNA                     118    368    (45)  983227  
   580   16.5 17.6  3.9  chr16               986785   987011 (54279473) C DNA-2-30_DR       DNA                   (131)    257       1  983228 *
  1178   16.1 15.6  0.3  chr16               987086   987335 (54279149) + TDR13             DNA                     485    772     (0)  983229  
   306   17.0  2.0  9.9  chr16               987374   987471 (54279013) + HATN12_DR         DNA/hAT-Ac              256    346   (233)  983230 *
   705   17.3 13.9  4.4  chr16               987386   987615 (54278869) + DNA-2-30B_DR      DNA                     118    368    (45)  983231  
   211   19.4  1.5  1.5  chr16               988344   988411 (54278073) C Zisupton-7_DR     DNA/Zisupton        (16082)   1000     933  983232 *
   238   12.4  0.0  8.8  chr16               988352   988413 (54278071) C Merlin-1_DR       DNA/Merlin           (2996)   7531    7475  983233 *
   248   18.8  1.5  1.5  chr16               988360   988424 (54278060) C ENSPM-6_DR        DNA/CMC-EnSpm       (18620)  13996   13932  983234  
   222    9.1  0.0  4.5  chr16               988532   988577 (54277907) + HATN15_DR         DNA/hAT-Ac              519    562   (518)  983235  
   205    0.0  4.5  0.0  chr16               988539   988582 (54277902) C hAT-N36B_DR       DNA/hAT              (1144)    239     194  983236 *
   328   20.6  7.7  1.8  chr16               988546   988649 (54277835) + hAT-N159_DR       DNA/hAT-Ac             1599   1708   (114)  983237  
   312   18.8  2.7 10.1  chr16               988672   988819 (54277665) + hAT-N50B_DR       DNA/hAT-Ac               17    154   (594)  983238  
   438   11.2  7.5  0.0  chr16               988886   988965 (54277519) C SINE2-5_DR        SINE/tRNA-V-RTE         (0)    282     197  983239  
   266   24.7  3.5  2.3  chr16               988933   988947 (54277537) C SINE2-3_DR        SINE/tRNA-V-RTE       (153)    215     128  983240 *
   324   14.0  1.4 10.6  chr16               988948   988966 (54277518) C EnSpm-N10_DR      DNA/CMC-EnSpm        (5737)   3571    3506  983241  
   261   15.8  8.1  9.1  chr16               988966   988985 (54277499) + DNA6-6_DR         DNA                    6824   6932  (4349)  983242 *
   344   15.1  0.0  0.0  chr16               988967   989019 (54277465) C DNA8-10_DR        DNA/hAT-Ac            (339)   3679    3627  983243  
   937   17.2  3.1  4.2  chr16               989774   989789 (54276695) C DNA2-16_DR        DNA                  (9796)   8255    8232  983244  
   532   14.1  4.4  1.4  chr16               989790   989926 (54276558) + Merlin-1_DR       DNA/Merlin             4284   4424  (6103)  983245  
   937   17.2  3.1  4.2  chr16               989927   990037 (54276447) C DNA2-16_DR        DNA                  (9796)   8231    8055  983244  
   494   21.6  7.9  0.0  chr16               989931   990069 (54276415) C EnSpm-N17_DR      DNA/TcMar            (2046)   3147    2998  983246 *
   657   15.7  0.0  0.0  chr16               989942   990049 (54276435) C DIRS-1F-LTR_DR    LTR/Ngaro             (361)    324     217  983247  
   412   23.8  6.5  2.9  chr16               990050   990101 (54276383) C Helitron-2_DR     RC/Helitron          (3884)  23505   23354  983248  
   326   18.9  0.0  1.5  chr16               990073   990140 (54276344) + TDR13C            DNA                     473    532   (148)  983249 *
   421   16.1  4.6  0.0  chr16               990133   990219 (54276265) + Helitron-2_DR     RC/Helitron            2038   2128 (25284)  983250  
   941   15.0  5.0  0.0  chr16               990285   990444 (54276040) C Harbinger-4N1B_DR DNA/PIF-Harbinger     (995)    168       1  983251  
   538   16.0 41.5  0.0  chr16               990475   990693 (54275791) C DNA13TA1_DR       DNA/TcMar-Tc1           (7)    311       2  983252  
   306   17.4  3.0  7.4  chr16               991015   991113 (54275371) C EnSpm-9_DR        DNA/CMC-EnSpm        (7846)    774     680  983253  
   212    3.0  0.0  0.0  chr16               991091   991123 (54275361) C Harbinger-8_DR    DNA/PIF-Harbinger    (1126)   1207    1175  983254 *
  4721    5.6  7.9  0.0  chr16               991505   992163 (54274321) C TC1DR3            DNA/TcMar-Tc1           (0)   1225     515  983255  
   858   10.3  0.0  0.0  chr16               992163   992278 (54274206) C TC1DR3            DNA/TcMar-Tc1        (1108)    117       2  983255 *
   344   11.1  0.0  0.0  chr16               992279   992340 (54274144) C DNA8-26_DR        DNA                  (3024)   1506    1458  983256  
   306   15.3  2.0  1.0  chr16               992278   992376 (54274108) C hAT-N21_DR        DNA/hAT-Charlie       (120)   1726    1627  983257 *
   516   10.0  0.0  1.2  chr16               992840   992920 (54273564) C hAT-N50_DR        DNA/hAT-Ac              (1)    700     621  983258  
  6036   22.6  4.4  3.0  chr16               992928   994516 (54271968) C SAT-19_DR         Satellite               (0)   1775     166  983259  
   214   14.3  0.0  0.0  chr16               994498   994532 (54271952) + DNA-N44_DR        DNA/Kolobok-T2          306    340   (192)  983260 *
   235   23.6  1.4  2.7  chr16               994935   995008 (54271476) + Mariner-N2_DR     DNA/TcMar              1395   1467  (2499)  983261 *
   305   15.2 15.2  0.0  chr16               994955   995020 (54271464) + DNA8-23_DR        DNA                    2024   2099  (4640)  983262 *
   551    9.7  1.1  1.4  chr16               994963   994982 (54271502) + EnSpm-N48B_DR     DNA/CMC-EnSpm           856    929  (6027)  983263  
   269   12.3 24.6  0.0  chr16               994983   995047 (54271437) C EnSpm-N44_DR      DNA/CMC-EnSpm        (3064)   5588    5508  983264 *
   287   16.0  0.0  0.0  chr16               995001   995050 (54271434) C DNA8-10_DR        DNA/hAT-Ac           (1939)   2079    2030  983265  
   861   14.5  4.3  4.3  chr16               995299   995323 (54271161) C Kolobok-4_DR      DNA/Kolobok-T2       (3109)   3522    3498  983266  
  3037    8.6  1.3  1.5  chr16               995324   995786 (54270698) + Mariner-N38_DR    DNA/TcMar-Tc1             1    462    (85)  983267  
  1916   12.5  2.1 12.1  chr16               995391   995862 (54270622) + EnSpm-6N1_DR      DNA/CMC-EnSpm          1110   1539  (7697)  983268 *
   211   28.6  0.0  3.9  chr16               996059   996138 (54270346) + DNA2-16_DR        DNA                   17975  18051     (0)  983269  
   818   19.9 13.9  5.8  chr16               996216   996583 (54269901) C DNA8-25_DR        DNA                  (1672)   2295    1900  983270 *
  1343   11.1  4.4  0.2  chr16               996347   996589 (54269895) C HE1_DR1           SINE/tRNA-V-RTE         (0)    282       1  983271  
  1083   14.8  1.4  3.8  chr16               996590   996615 (54269869) C EnSpm-N17_DR      DNA/TcMar            (2175)   3018    2998  983272  
   296   12.2 16.1  3.9  chr16               997449   997585 (54268899) + hAT-N91_DR        DNA/hAT-Ac               49    201   (154)  983273  
   968    7.5  0.0  0.8  chr16               997602   997727 (54268757) C TC1DR3B           DNA/TcMar-Tc1         (657)    232     108  983274  
  1125    9.8 10.4  0.0  chr16               997728   997910 (54268574) + hAT-32N1B_DR      DNA/hAT-Charlie           1    202   (481)  983275  
   908    3.4  5.1  0.0  chr16               997926   998043 (54268441) + Penelope-4_DR     LINE/Penelope          1119   1242    (91)  983276  
   870   11.4  2.5  5.9  chr16               998042   998199 (54268285) + hAT-32N1_DR       DNA/hAT-Charlie         168    320   (613)  983277 *
  1464    0.6  0.5  1.6  chr16               998273   998457 (54268027) + Rex1-31_DRe       LINE/Rex-Babar         3348   3530     (3)  983278  
  1929    6.8 14.2  0.0  chr16               998461   998771 (54267713) + hAT-32N1B_DR      DNA/hAT-Charlie         329    683     (0)  983279  
   838    4.5  3.6  0.0  chr16               998772   998881 (54267603) C TC1DR3B           DNA/TcMar-Tc1         (775)    114       1  983280  
   313   19.4  6.2  4.3  chr16               999035   999147 (54267337) + L2-2_DRe          LINE/L2                4118   4232     (6)  983281  
   267   18.0  1.6  0.0  chr16               999097   999157 (54267327) C IS3EU-5_DR        DNA/IS3EU            (2483)   5805    5744  983282 *
   228   13.8  0.0 13.6  chr16               999100   999166 (54267318) + EnSpm-N42B_DR     DNA/CMC-EnSpm          2461   2519  (1785)  983283 *
   347   15.8  0.0  0.0  chr16               999299   999374 (54267110) + hAT-N48C_DR       DNA/hAT-Ac             1673   1748   (551)  983284 *
   370   15.0  6.2  0.0  chr16               999324   999403 (54267081) + Zisupton-7_DR     DNA/Zisupton          11484  11568  (5514)  983285  
   496   19.4  2.0  8.4  chr16               999720   999871 (54266613) + Harbinger-N32_DR  DNA/PIF-Harbinger         1    143   (263)  983286  
   261   22.0  0.0  0.0  chr16               999858   999873 (54266611) + DNA2-16_DR        DNA                   10032  10047  (8004)  983287 *
   277   15.6  0.0  0.0  chr16               999874   999918 (54266566) C ANGEL             DNA/hAT                 (0)    309     265  983288  
  2197   10.4  5.8  1.4  chr16               999923  1000264 (54266220) + DNA8-17_DR        DNA/hAT-Tip100         1317   1673   (140)  983289  
   208   27.8  0.0  4.2  chr16              1000258  1000332 (54266152) C ANGEL             DNA/hAT                (35)    274     203  983288 *
  6405    7.1  2.1  0.3  chr16              1000332  1001192 (54265292) + L2-2_DRe          LINE/L2                3359   4234     (4)  983290  
   255   23.1  0.0  1.5  chr16              1001177  1001242 (54265242) C EnSpm-N13_DR      DNA/CMC-EnSpm       (17779)   4370    4306  983291 *
   287   21.0  0.0  0.0  chr16              1001191  1001252 (54265232) C ANGEL             DNA/hAT                (99)    210     149  983288  
   322   12.7  7.8  1.5  chr16              1001334  1001397 (54265087) C DNA-X-2_DR        DNA                     (0)    816     749  983292  
   943   16.1  0.6  1.8  chr16              1001405  1001569 (54264915) + DNA-2-2_DR        DNA                      12    174   (233)  983293  
   318    9.8  0.0  0.0  chr16              1001572  1001612 (54264872) + DNA-X-7_DR        DNA                     606    646     (0)  983294  
   450    5.4  0.0  0.0  chr16              1001625  1001680 (54264804) + DNA-X-2_DR        DNA                       1     56   (760)  983295  
   300   19.7  7.3  1.1  chr16              1001664  1001745 (54264739) + CryptonV-N4_DR    DNA/Crypton-V          7711   7797  (5696)  983296 *
   380   10.9  0.0  0.0  chr16              1001684  1001747 (54264737) C DNA8-17_DR        DNA/hAT-Tip100        (372)   1441    1378  983297  
   313   23.2  0.0  2.1  chr16              1001748  1001780 (54264704) C HE2_DR            SINE/tRNA-V-RTE       (227)    136      42  983298  
   357   13.6  0.0 11.0  chr16              1002345  1002435 (54264049) C hAT5-N2_DR        DNA/hAT-hAT5         (1683)    902     821  983299 *
  3229    8.7  5.6  0.6  chr16              1002355  1002875 (54263609) + Mariner-N38_DR    DNA/TcMar-Tc1             1    547     (0)  983300  
   248   18.6  9.3  5.4  chr16              1003003  1003110 (54263374) + hAT-N64B_DR       DNA/hAT-Ac             1230   1341  (2458)  983301 *
  5438    8.5  7.2  0.1  chr16              1003020  1003824 (54262660) C L2-4_DRe          LINE/L2                 (7)   3600    2739  983302  
   200   20.0  9.1 13.5  chr16              1003798  1003834 (54262650) C DNA-8-26_DR       DNA/hAT-Tip100        (633)   1541    1342  983303 *
   714   12.5 17.0  1.5  chr16              1003835  1004005 (54262479) C DNA-2-30B_DR      DNA                   (216)    197       1  983304  
   380   21.9  0.0  2.6  chr16              1003908  1004024 (54262460) + hAT-N178_DR       DNA/hAT-Ac              433    546  (1161)  983305 *
   600   17.1  4.0  1.3  chr16              1004194  1004341 (54262143) C TDR24             DNA                   (292)    152       1  983306  
   278   21.3  7.3  1.7  chr16              1004807  1004830 (54261654) C hAT-2_DR          DNA/hAT-Charlie         (5)   2531    2455  983307  
   284   21.3  0.0  1.3  chr16              1004831  1004843 (54261641) + Rex1-31_DRe       LINE/Rex-Babar         3041   3115   (418)  983308  
   292   14.3  1.6  0.0  chr16              1004844  1004906 (54261578) C Zisupton-7_DR     DNA/Zisupton         (5531)  11551   11488  983309 *
   342   12.5  1.4  1.4  chr16              1004854  1004926 (54261558) + Polinton-1_DR     DNA/Maverick          17122  17194  (1291)  983310  
   327   13.2 14.0  1.9  chr16              1004859  1004951 (54261533) + EnSpm-N46_DR      DNA/CMC-EnSpm?         2213   2316  (1424)  983311 *
   232   16.2  7.5  7.5  chr16              1004882  1004961 (54261523) C Helitron-2_DR     RC/Helitron          (3234)  24178   24099  983312 *
  1053   15.4  0.0 22.6  chr16              1004947  1005366 (54261118) + (TTAG)n           Simple_repeat             1    471   (431)  983313  
   768   26.7  0.2  7.0  chr16              1005367  1005729 (54260755) + (CAGT)n           Simple_repeat             1    338     (0)  983314  
  1053   15.4  0.0 22.6  chr16              1005730  1006112 (54260372) + (TTAG)n           Simple_repeat           472    902     (0)  983313  
  2094    9.9  2.6  0.0  chr16              1006904  1007207 (54259277) C TDR13B            DNA                     (0)    763     452  983315  
   844   23.1  0.7  6.0  chr16              1007206  1007661 (54258823) + (TTAG)n           Simple_repeat             1    431     (0)  983316 *
   406   25.1  1.1  5.9  chr16              1007717  1007894 (54258590) + (TTAG)n           Simple_repeat             2    171     (0)  983316  
  2827   11.1  3.8  2.4  chr16              1007920  1008371 (54258113) C TDR13B            DNA                   (305)    458       1  983317  
   558   15.7  2.7  1.8  chr16              1008372  1008401 (54258083) + DNA9-3_DR         DNA/MULE-MuDR?         5779   5809  (5570)  983318  
  1812   12.7 10.4  0.0  chr16              1008467  1008782 (54257702) C SINE2-3B_DR       SINE/tRNA-V             (0)    351       3  983319  
   819   13.4 16.8  0.0  chr16              1008623  1008801 (54257683) C EnSpm-N17_DR      DNA/TcMar            (1987)   3206    2998  983320 *
   337   10.1  7.2  1.3  chr16              1009270  1009389 (54257095) C Polinton-4_DR     DNA/Maverick         (3127)  17160   17079  983321  
   224   22.2  5.9  2.9  chr16              1009294  1009395 (54257089) + Kolobok-N9_DR     DNA/Kolobok-T2          262    366  (1273)  983322 *
   413   11.9  3.0  0.0  chr16              1010941  1011074 (54255410) + (TAA)n            Simple_repeat             1    138     (0)  983323  
   282   11.5  0.0 14.8  chr16              1010975  1011091 (54255393) C DNA-6-N2_DR       DNA                  (4185)    871     773  983324 *
   241   18.3  4.5  0.3  chr16              1010990  1011124 (54255360) + DNA-6-N2_DR       DNA                    4189   4306   (750)  983325 *
   398   10.7  1.6  0.0  chr16              1011146  1011266 (54255218) + (TAA)n            Simple_repeat             1    123     (0)  983326  
   263   10.2  0.0  6.1  chr16              1011181  1011284 (54255200) C DNA-6-N2_DR       DNA                  (4185)    871     774  983327 *
   276   12.8  6.2  2.6  chr16              1011196  1011307 (54255177) + DNA-6-N2_DR       DNA                    4189   4304   (752)  983328  
   224    6.3  3.8  0.0  chr16              1011437  1011451 (54255033) + (TAA)n            Simple_repeat             2     83     (0)  983329  
   232    7.8  0.0  0.0  chr16              1011452  1011515 (54254969) + DNA-1-7_DR        DNA/PIF-Harbinger       678    741   (697)  983330  
   220   15.9  0.0  0.0  chr16              1011471  1011539 (54254945) + ERV1-N7-I_DR      LTR/ERV1               5351   5419  (3149)  983331 *
  1177   21.7  5.3  7.8  chr16              1011738  1012207 (54254277) C Copia-12B_DR-LTR  LTR/Gypsy?              (0)    467       9  983332  
   487   23.0  4.3  0.0  chr16              1012219  1012357 (54254127) C CryptonV-3_DR     DNA/Crypton-V       (22274)   1179    1035  983333  
   248    2.4  0.0  0.0  chr16              1013291  1013331 (54253153) + (CAAT)n           Simple_repeat             3     43     (0)  983334  
  1051   15.1 13.2  0.0  chr16              1013371  1013589 (54252895) + HATN8_DR          DNA/Zisupton              8    255     (0)  983335  
   299   20.9  1.5  0.0  chr16              1013590  1013644 (54252840) + Harbinger-N25_DR  DNA/PIF-Harbinger       120    175   (401)  983336  
  2547   10.6  4.9  0.5  chr16              1013645  1014033 (54252451) + DNA-AT-2_DR       DNA                       1    406  (1035)  983337  
   982   18.9  4.4  4.3  chr16              1013987  1014028 (54252456) + DNA8-17_DR        DNA/hAT-Tip100         1452   1594   (219)  983338 *
  1134   16.0  7.5  0.0  chr16              1014029  1014241 (54252243) + HE1_DR1           SINE/tRNA-V-RTE         144    372    (30)  983339  
   982   18.9  4.4  4.3  chr16              1014242  1014266 (54252218) + DNA8-17_DR        DNA/hAT-Tip100         1595   1687   (126)  983338  
   454   16.3  0.0  1.2  chr16              1014253  1014339 (54252145) + EnSpm-N4B_DR      DNA/CMC-EnSpm?          102    187    (33)  983340 *
   303   22.4  0.0  1.5  chr16              1014365  1014432 (54252052) + Harbinger-N25_DR  DNA/PIF-Harbinger       400    466   (110)  983341  
  4651   12.1 28.4  0.4  chr16              1014801  1015864 (54250620) C hAT-N22B_DR       DNA/hAT-Ac              (0)   1379      20  983342  
  1909    4.9  4.9  0.0  chr16              1015865  1016107 (54250377) C HATN8_DR          DNA/Zisupton            (0)    255       1  983343  
   372    9.8  0.0  0.0  chr16              1016063  1016113 (54250371) C hAT-N35B_DR       DNA/hAT-Ac            (959)    653     603  983344 *
   211   11.4  0.0  0.0  chr16              1016085  1016119 (54250365) C ENSPM-2N_DR       DNA/CMC-EnSpm         (823)    715     681  983345 *
   211    3.7  0.0  0.0  chr16              1016108  1016134 (54250350) C hAT-N22C_DR       DNA/hAT-Ac            (667)     27       1  983346  
   470   11.4  1.3  0.0  chr16              1016153  1016231 (54250253) C DNA-N28_DR        DNA/PIF-Harbinger       (1)    564     485  983347 *
   916   15.4  8.3  0.0  chr16              1016226  1016394 (54250090) C DNA-N28_DR        DNA/PIF-Harbinger     (382)    183       1  983347  
   215    8.9  8.7  2.0  chr16              1016528  1016573 (54249911) + hAT-N105_DR       DNA/hAT-Ac             1064   1112   (169)  983348  
   222   25.5  0.0  0.0  chr16              1017499  1017545 (54248939) + DNA-1-7_DR        DNA/PIF-Harbinger         1     47  (1391)  983349 *
   301   12.3  0.0  0.0  chr16              1017528  1017584 (54248900) C DNA6-6_DR         DNA                  (1255)  10026    9970  983350  
   218   18.8  4.3  0.0  chr16              1017531  1017599 (54248885) C Dada-tL_DR        DNA/Dada             (1580)   8827    8756  983351 *
   310   17.1  0.0  0.0  chr16              1017546  1017615 (54248869) C ENSPM-6_DR        DNA/CMC-EnSpm       (17725)  14891   14822  983352  
   216   22.6  0.0  8.2  chr16              1017657  1017709 (54248775) C Kolobok-1N2_DR    DNA/Kolobok-T2        (180)    510     462  983353  
  3404   14.6  7.6  0.3  chr16              1017777  1018540 (54247944) + Helitron-4_DR     RC/Helitron            3812   4517 (27351)  983354  
   353   14.6  0.0  0.0  chr16              1018596  1018650 (54247834) C Kolobok-1N2_DR    DNA/Kolobok-T2        (178)    512     458  983353  
   526   14.7  0.0  2.4  chr16              1018661  1018744 (54247740) C hAT-N18_DR        DNA/hAT-Charlie       (331)   1188    1107  983355 *
  1069   11.8 14.4  2.1  chr16              1018736  1018943 (54247541) C hAT-N18_DR        DNA/hAT-Charlie       (685)    834     602  983355  
  2066   16.5 18.4  2.5  chr16              1018951  1019595 (54246889) C hAT-N50B_DR       DNA/hAT-Ac              (0)    748       4  983356  
   538   25.3  1.4  8.6  chr16              1019596  1019800 (54246684) + Copia-11C_DR-LTR  LTR/Gypsy?              246    436     (0)  983357  
   447   17.0  3.1  2.1  chr16              1019882  1019903 (54246581) C Merlin-2_DR       DNA/Merlin           (8997)   4924    4902  983358  
  5146    7.0 26.5  0.1  chr16              1019904  1020838 (54245646) C TC1DR3            DNA/TcMar-Tc1           (0)   1225      44  983359  
   864   20.5  9.9 11.1  chr16              1020840  1021202 (54245282) + Harbinger-N31B_DR DNA/PIF-Harbinger       293    651    (30)  983360  
   778   16.2 16.1  0.8  chr16              1023045  1023249 (54243235) + DNA8-25_DR        DNA                    1908   2143  (1824)  983361 *
   789   14.3  3.2  2.5  chr16              1023110  1023267 (54243217) C TDR17B            DNA/Sola-1            (974)    572     414  983362 *
   884    9.6  3.6  1.4  chr16              1023112  1023249 (54243235) + HE1_DR1           SINE/tRNA-V-RTE         214    354    (48)  983363  
   768   15.3  8.5  3.8  chr16              1023250  1023287 (54243197) C DNA7-N2_DR        DNA/hAT-hAT6          (430)   1584    1401  983364  
   390   23.1 13.2  0.0  chr16              1024271  1024391 (54242093) + EnSpm-15_DR       DNA/CMC-EnSpm          8965   9101  (2353)  983365 *
  1309   17.6  5.5  2.9  chr16              1024302  1024575 (54241909) C SINE2-5_DR        SINE/tRNA-V-RTE         (1)    281       1  983366  
   299   23.0  8.0  1.1  chr16              1024503  1024590 (54241894) + EnSpm-N11_DR      DNA/CMC-EnSpm          2899   2992  (2361)  983367 *
   207   14.0  0.0  7.0  chr16              1025459  1025504 (54240980) C Dada-U1A_DR       DNA/Dada             (7095)   3884    3842  983368 *
   273   13.1  5.3  8.2  chr16              1025465  1025539 (54240945) C hAT-N21B_DR       DNA/hAT-Ac             (81)   1220    1148  983369  
   354   20.7  2.3  0.0  chr16              1025570  1025592 (54240892) + Polinton-4N1_DR   DNA/Maverick           4693   4781  (5655)  983370  
   407    0.0  0.0  0.0  chr16              1025593  1025656 (54240828) + hAT-2n1_DR        DNA/hAT-Charlie        1032   1095   (115)  983371  
   234   16.7  8.3  0.0  chr16              1025767  1025826 (54240658) C DNA-2-30_DR       DNA                   (317)     71       7  983372 *
   243    8.2 12.0  1.8  chr16              1025778  1025827 (54240657) C HATN12B_DR        DNA/hAT-Ac            (485)    210     156  983373  
   764   13.1  0.1  5.6  chr16              1026657  1026830 (54239654) + (TTAGG)n          Simple_repeat             1    682   (318)  983374  
   764   13.1  0.1  5.6  chr16              1027015  1027034 (54239450) + (TTAGG)n          Simple_repeat           683    757   (243)  983374  
   466   25.3  0.2  7.6  chr16              1027035  1027451 (54239033) + (GGTTG)n          Simple_repeat             1    386     (0)  983375 *
   491   26.1  0.0  2.4  chr16              1027409  1027656 (54238828) + (CTAGG)n          Simple_repeat             1    242     (0)  983376  
   764   13.1  0.1  5.6  chr16              1027657  1027714 (54238770) + (TTAGG)n          Simple_repeat           758   1000     (0)  983374  
   215   18.8  7.8  0.0  chr16              1028946  1029009 (54237475) + Merlin-N1_DR      DNA/Merlin              109    177   (192)  983377  
   266   11.8  0.0  3.5  chr16              1029184  1029271 (54237213) C ENSPM-6_DR        DNA/CMC-EnSpm       (18568)  14048   13964  983378  
   256    4.8  0.0  0.0  chr16              1029219  1029280 (54237204) + hAT-N48C_DR       DNA/hAT-Ac             1700   1761   (538)  983379 *
  6549    3.6  1.6  0.5  chr16              1030910  1031743 (54234741) C HARBINGERN3B_DR   DNA/PIF-Harbinger     (241)    843       1  983380  
  8817    2.2  1.6  1.6  chr16              1031745  1032828 (54233656) C HARBINGERN3B_DR   DNA/PIF-Harbinger       (0)   1084       1  983381  
  1115   24.1  0.0  5.3  chr16              1033259  1033574 (54232910) + EnSpm-10_DR       DNA/CMC-EnSpm           839   1138  (5167)  983382  
   780   18.0 11.6  1.7  chr16              1033566  1033780 (54232704) + HE1_DR1           SINE/tRNA-V-RTE         138    373    (29)  983383 *
   566   19.1 25.4  5.6  chr16              1033598  1033782 (54232702) + Helitron-2_DR     RC/Helitron           23172  23632  (3779)  983384 *
   601   15.0 24.8  0.6  chr16              1033769  1033782 (54232702) + DNA8-17_DR        DNA/hAT-Tip100         1296   1343   (470)  983385  
   763   11.0 24.1  1.7  chr16              1033783  1033985 (54232499) + SINE2-3_DR        SINE/tRNA-V-RTE           1    230   (172)  983386  
   267   13.8  0.0  1.0  chr16              1033920  1034124 (54232360) + EnSpm-N10_DR      DNA/CMC-EnSpm          7140   7342  (1966)  983387 *
   426    6.6  0.8  0.8  chr16              1033965  1034188 (54232296) C EnSpm-N10_DR      DNA/CMC-EnSpm        (1966)   7342    7177  983388  
   493   16.9  5.3  0.8  chr16              1034249  1034361 (54232123) C Kolobok-1N2_DR    DNA/Kolobok-T2          (0)    690     573  983389  
   238   15.8  0.0  0.0  chr16              1034356  1034393 (54232091) + EnSpm-N27B_DR     DNA/CMC-EnSpm            99    136    (37)  983390 *
   251   14.3  5.3  1.7  chr16              1034437  1034493 (54231991) + EnSpm-N27B_DR     DNA/CMC-EnSpm            15     73   (100)  983391  
  1133    5.2  0.0  0.0  chr16              1034501  1034635 (54231849) C SINE2-3_DR        SINE/tRNA-V-RTE         (0)    368     234  983392  
  1080   11.0  3.1  6.4  chr16              1034503  1034696 (54231788) C DNAX-23_DR        DNA                  (1425)  10376   10189  983393 *
  1118    6.5  1.9  1.3  chr16              1034636  1034649 (54231835) + hAT-N167B_DR      DNA/hAT-Charlie        1285   1393   (180)  983394  
   290   20.8  0.0  5.8  chr16              1034669  1034760 (54231724) + EnSpm-N27B_DR     DNA/CMC-EnSpm            68    154    (19)  983395  
   394   20.4 14.4  0.0  chr16              1034767  1034898 (54231586) + EnSpm-N27B_DR     DNA/CMC-EnSpm             8    158    (15)  983396  
   251   21.1  0.0  0.0  chr16              1034929  1034985 (54231499) C EnSpm-N27B_DR     DNA/CMC-EnSpm          (97)     76      20  983397 *
   480   18.4  8.0  1.4  chr16              1034961  1035098 (54231386) + EnSpm-N27B_DR     DNA/CMC-EnSpm            25    171     (2)  983398  
   324   22.5  9.9  0.0  chr16              1035099  1035164 (54231320) C EnSpm-N27B_DR     DNA/CMC-EnSpm          (68)    105      29  983399 *
   758   15.2  0.0  3.6  chr16              1035140  1035169 (54231315) C TDR17B            DNA/Sola-1            (760)    786     649  983400  
   925    3.5  0.0  0.0  chr16              1035170  1035282 (54231202) + SINE2-3_DR        SINE/tRNA-V-RTE          16    128   (240)  983401  
   251   18.1  3.0  7.9  chr16              1035284  1035349 (54231135) + Merlin-1_DR       DNA/Merlin             4473   4535  (5992)  983402  
   235   22.5  8.5  2.3  chr16              1035285  1035366 (54231118) C HE1_DR1           SINE/tRNA-V-RTE       (178)    224     138  983403 *
   354   21.4  3.1 14.7  chr16              1035358  1035516 (54230968) C EnSpm-10_DR       DNA/CMC-EnSpm        (5167)   1138     996  983404 *
   372   23.3  8.5  2.7  chr16              1035380  1035520 (54230964) + Kolobok-N7_DR     DNA/Kolobok-T2          659    807   (369)  983405  
  7425    9.5  3.5 18.8  chr16              1037016  1038696 (54227788) C LOOPER-N5C_DR     DNA/Kolobok-T2          (0)   1465       1  983406  
  1801    3.4  6.2  0.8  chr16              1039115  1039355 (54227129) C L2-2_DRe          LINE/L2                 (5)   4233    3980  983407  
   683    9.7  0.0  7.7  chr16              1039414  1039525 (54226959) + DNA8-23_DR        DNA                    2154   2257  (4482)  983408  
   634   20.9  0.0  6.5  chr16              1039526  1039561 (54226923) C CryptonV-2_DR     DNA/Crypton-V         (870)  20941   20803  983409  
  8712    3.3  1.1  0.0  chr16              1039767  1040797 (54225687) C DNA-N4_DR         DNA                     (0)   1042       1  983410  
   424   11.5 18.8  0.0  chr16              1041743  1041838 (54224646) + Merlin-N3_DR      DNA/Merlin              137    250     (5)  983411  
   256   15.4 17.7  1.1  chr16              1041994  1042072 (54224412) + hAT-N170_DR       DNA/Merlin               64    155    (61)  983412  
   232   23.1  0.0  0.0  chr16              1042151  1042202 (54224282) C Harbinger-N9_DR   DNA/PIF-Harbinger       (0)    643     592  983413  
   968   14.1  5.8  0.0  chr16              1042264  1042419 (54224065) + Harbinger-N9_DR   DNA/PIF-Harbinger       479    643     (0)  983414  
   266    8.1  0.0  0.3  chr16              1042878  1043116 (54223368) + (TAA)n            Simple_repeat             1    238     (0)  983415  
   283   19.0  1.7  8.0  chr16              1043522  1043641 (54222843) + TDR9              DNA                      95    207     (1)  983416  
   813   18.0  3.0  0.0  chr16              1043642  1043715 (54222769) C EnSpm-6N1_DR      DNA/CMC-EnSpm        (2892)   6344    6266  983417  
  1131   14.4 13.5  2.0  chr16              1044195  1044505 (54221979) C DNA-N15_DR        DNA                     (0)    405      60  983418  
   290   18.5  0.0  0.0  chr16              1044581  1044634 (54221850) C DNA8-1_DR         DNA/hAT-Ac            (785)   1379    1326  983419  
   247   21.6  0.0  0.0  chr16              1044640  1044690 (54221794) C DNA-N15_DR        DNA                   (278)    127      77  983420  
   287   17.3  7.3 10.9  chr16              1044721  1044843 (54221641) C DNA-N15_DR        DNA                   (272)    133      15  983421 *
   301   16.9  1.7  0.0  chr16              1044810  1044868 (54221616) C DNA-N15_DR        DNA                   (266)    139      80  983422 *
   357   14.1  5.6  0.0  chr16              1044867  1044937 (54221547) C DNA-N15_DR        DNA                   (271)    134      60  983423  
   251   17.4  4.0  7.3  chr16              1044923  1045021 (54221463) C DNA-N15_DR        DNA                   (285)    120      25  983424 *
   309   13.8  1.7  0.0  chr16              1045005  1045062 (54221422) C DNA-N15_DR        DNA                   (266)    139      81  983425  
   275   15.3  0.0  3.4  chr16              1045061  1045076 (54221408) C DNA8-1_DR         DNA/hAT-Ac            (783)   1381    1323  983419 *
   293   11.1  0.0  0.0  chr16              1045077  1045121 (54221363) C DNA-N15_DR        DNA                   (284)    121      77  983426  
   250   14.5  5.4  1.7  chr16              1045132  1045187 (54221297) C DNA-N15_DR        DNA                   (290)    115      58  983427  
   290   16.4  1.6  0.0  chr16              1045206  1045266 (54221218) C DNA-N15_DR        DNA                   (266)    139      78  983428  
   232   20.0  3.6  0.0  chr16              1045265  1045319 (54221165) C DNA-N15_DR        DNA                   (272)    133      77  983428 *
   281   12.7  3.6  0.0  chr16              1045317  1045371 (54221113) C DNA-N15_DR        DNA                   (272)    133      77  983428  
   293   10.6  0.0  0.0  chr16              1045400  1045446 (54221038) C DNA-N15_DR        DNA                   (282)    123      77  983428 *
   304   12.7  3.6  0.0  chr16              1045444  1045498 (54220986) C DNA-N15_DR        DNA                   (272)    133      77  983428  
   516   19.3  0.0  2.6  chr16              1045510  1045626 (54220858) C DNA-N15_DR        DNA                   (288)    117       4  983429  
  7828    6.3  3.1  0.0  chr16              1046066  1047167 (54219317) + TC1DR3            DNA/TcMar-Tc1            85   1220     (5)  983430  
   565   22.1  0.8  0.0  chr16              1047100  1047226 (54219258) + Merlin-2_DR       DNA/Merlin             4828   4955  (8966)  983431 *
   353    7.7  0.0  5.5  chr16              1047167  1047262 (54219222) C EnSpm-22N2_DR     DNA/CMC-EnSpm        (3153)   2394    2304  983432 *
   336   12.2  0.0  1.9  chr16              1047263  1047275 (54219209) + EnSpm-6N1_DR      DNA/CMC-EnSpm          1039   1145  (8091)  983433  
   383   23.7  1.5  0.0  chr16              1047296  1047426 (54219058) C TDR16             DNA/Merlin            (146)    167      35  983434 *
   385   16.7  9.0  8.3  chr16              1047316  1047459 (54219025) + Dada-U1A_DR       DNA/Dada               3302   3446  (7533)  983435  
  1021   11.7  7.5  1.9  chr16              1048134  1048334 (54218150) C Kolobok-1N2_DR    DNA/Kolobok-T2         (60)    630     419  983436  
  1493    4.6  0.0  0.0  chr16              1048344  1048537 (54217947) + hAT-N141_DR       DNA/hAT-Charlie           1    194     (0)  983437  
   266   26.1  5.4  0.0  chr16              1048468  1048480 (54218004) + DNA6-10_DR        DNA                    2743   2787  (3919)  983438 *
   311   22.4  0.0  0.0  chr16              1048481  1048547 (54217937) C CryptonV-N5_DR    DNA/Crypton-V       (21468)   3069    3003  983439 *
   500    6.9  6.4  8.3  chr16              1048540  1048649 (54217835) C Kolobok-1N2_DR    DNA/Kolobok-T2        (268)    422     315  983436  
   266   26.1  5.4  0.0  chr16              1048548  1048559 (54217925) + DNA6-10_DR        DNA                    2788   2839  (3867)  983438 *
   530   12.5  0.0 10.3  chr16              1048671  1048777 (54217707) C Harbinger-N28_DR  DNA/PIF-Harbinger       (1)    661     565  983440  
   710    9.3  0.0  0.0  chr16              1048880  1049051 (54217433) + (CA)n             Simple_repeat             1    172     (0)  983441  
   249   16.7  0.0  0.0  chr16              1049003  1049062 (54217422) + IS3EU-1_DR        DNA/IS3EU              1923   1982  (6722)  983442 *
   378   14.9  0.0  1.4  chr16              1049605  1049679 (54216805) C hAT-N170_DR       DNA/Merlin             (44)    172      99  983443  
   447   16.7  0.0  2.1  chr16              1049848  1049945 (54216539) C hAT-N170_DR       DNA/Merlin             (47)    169      74  983444  
   330    7.2  0.0  1.8  chr16              1050084  1050140 (54216344) C hAT-N170_DR       DNA/Merlin             (44)    172     117  983445  
   230    9.0  8.7  3.0  chr16              1051050  1051074 (54215410) C Gypsy-226_DR-LTR  LTR/Gypsy             (153)    863     731  983446  
   300    6.9  1.0  0.0  chr16              1051075  1051086 (54215398) + hAT-N134B_DR      DNA/hAT?                681    782   (144)  983447  
   352    1.1  1.1  0.0  chr16              1051087  1051175 (54215309) C Helitron-4_DR     RC/Helitron         (19922)  11946   11857  983448  
   231    0.0  0.0  0.0  chr16              1051536  1051573 (54214911) + hAT-N48C_DR       DNA/hAT-Ac             1731   1768   (531)  983449  
   471   18.8  5.5  4.8  chr16              1052057  1052201 (54214283) + hAT-N122_DR       DNA/hAT-Ac                1    146   (431)  983450  
   871   14.7  0.0  0.0  chr16              1052250  1052406 (54214078) + EnSpm-N16_DR      DNA/CMC-EnSpm            14    170    (32)  983451  
  1714    7.8  0.4  0.4  chr16              1052412  1052654 (54213830) C SINE3-1           SINE/5S-Deu-L2        (134)    456     214  983452 *
  1969    8.9  5.4  0.6  chr16              1052654  1052970 (54213514) + ERV1-N1-LTR_DR    LTR/ERV1                544    875     (5)  983453  
   564    7.5  0.0  0.0  chr16              1052970  1053049 (54213435) C L2-2_DRe          LINE/L2                 (7)   4231    4152  983454 *
  1446    3.0  1.5  0.0  chr16              1053048  1053244 (54213240) + DNA9-3_DR         DNA/MULE-MuDR?        10373  10572   (807)  983455  
  5862    6.2  2.0  0.0  chr16              1053245  1054047 (54212437) C L2-2_DRe          LINE/L2                (85)   4153    3335  983454  
   485   17.8 11.4  1.8  chr16              1054792  1054940 (54211544) C DNA-N15_DR        DNA                   (135)    270     108  983456  
  1082    8.2  0.0  1.3  chr16              1054941  1055101 (54211383) + Mariner-N8_DR     DNA/TcMar                 1    159    (70)  983457  
   289   14.6  0.0 22.2  chr16              1055086  1055173 (54211311) C CryptonV-1_DR     DNA/Crypton-V       (15176)   2697    2626  983458 *
  1040    6.0  0.0  0.0  chr16              1055102  1055234 (54211250) C HE2_DR            SINE/tRNA-V-RTE         (0)    363     231  983459  
   854   13.6  0.0  2.0  chr16              1055235  1055246 (54211238) C Helitron-2_DR     RC/Helitron          (4027)  23380   23239  983460  
   442   11.7 13.0  0.0  chr16              1055236  1055312 (54211172) C Mariner-N8_DR     DNA/TcMar             (142)     87       1  983461 *
   311   16.5 16.5  0.0  chr16              1055313  1055403 (54211081) C DNA-N15_DR        DNA                   (296)    109       4  983456  
  1078   12.8  4.9  0.0  chr16              1055556  1055758 (54210726) C HE1_DR1           SINE/tRNA-V-RTE        (18)    384     172  983462  
  1150   11.2  0.5  2.5  chr16              1055759  1055960 (54210524) C hAT-N167_DR       DNA/hAT-Charlie         (0)    850     653  983463 *
  1691   17.1  6.7  2.1  chr16              1055935  1055958 (54210526) + Mariner-N2_DR     DNA/TcMar              1283   1492  (2474)  983464  
  2577    5.6  3.4  0.3  chr16              1055959  1056314 (54210170) C SINE2-3_DR        SINE/tRNA-V-RTE         (1)    367       1  983465  
  3621    9.7  6.6  1.1  chr16              1056315  1056907 (54209577) C hAT-N167_DR       DNA/hAT-Charlie       (186)    664      40  983463  
  1691   17.1  6.7  2.1  chr16              1056315  1056335 (54210149) + Mariner-N2_DR     DNA/TcMar              1493   1701  (2265)  983464 *
   537   14.2  9.7  0.0  chr16              1056905  1057017 (54209467) C HE1_DR1           SINE/tRNA-V-RTE       (245)    157      34  983462  
   435   13.4  3.7  0.0  chr16              1057053  1057134 (54209350) + Harbinger-N17_DR  DNA/PIF-Harbinger       429    513  (1132)  983466  
   320   24.6  3.6  0.0  chr16              1057135  1057162 (54209322) + TDR7              DNA                     427    540     (1)  983467  
   319    8.4 12.5  5.3  chr16              1057195  1057282 (54209202) + CryptonV-N6_DR    DNA/Crypton-V           188    281   (281)  983468  
   210   21.1  2.8  0.0  chr16              1057429  1057499 (54208985) + Merlin-1_DR       DNA/Merlin             7453   7525  (3002)  983469 *
   266   10.0  4.4 11.8  chr16              1057462  1057552 (54208932) + HATN11_DR         DNA/hAT-hobo            683    767   (160)  983470  
  1013   18.0  9.4  0.0  chr16              1057934  1057967 (54208517) + DNA8-10_DR        DNA/hAT-Ac             1824   1879  (2139)  983471  
  1238   11.3  7.2  1.3  chr16              1057968  1058190 (54208294) + SINE2-4_DR        SINE/tRNA-V-RTE           1    236   (135)  983472  
   924   20.9 13.2  2.8  chr16              1057978  1058370 (54208114) C Merlin-1_DR       DNA/Merlin           (2001)   8526    8094  983473 *
   315    9.0  1.6  2.5  chr16              1058293  1058603 (54207881) + Zisupton-6_DR     DNA/Zisupton           9229   9485 (12631)  983474 *
   204   31.5  0.0  0.0  chr16              1058767  1058944 (54207540) + (CA)n             Simple_repeat             2    179     (0)  983475  
   201    9.1  0.0  0.0  chr16              1061126  1061158 (54205326) + EnSpm-N27_DR      DNA/CMC-EnSpm           114    146    (27)  983476  
   605   20.9  6.7 10.7  chr16              1061298  1061597 (54204887) + EnSpm-N21_DR      DNA/CMC-EnSpm             1    289   (190)  983477 *
   810   14.9  0.0  2.6  chr16              1061567  1061724 (54204760) C DNA7-N1_DR        DNA/Zisupton         (5573)   4844    4691  983478 *
  2736    3.9  1.7  0.3  chr16              1061595  1061952 (54204532) C SINE2-3_DR        SINE/tRNA-V-RTE         (5)    363       1  983479  
   595   17.2  3.2  2.4  chr16              1061851  1061975 (54204509) C DNA6-6_DR         DNA                  (3287)   7994    7869  983480 *
   515    8.2  1.2  1.2  chr16              1061953  1062038 (54204446) + EnSpm-N21_DR      DNA/CMC-EnSpm           289    374   (105)  983481 *
   439    3.5  0.0  0.0  chr16              1062150  1062206 (54204278) + L2-5_DRe          LINE/L2                1963   2019   (208)  983482  
  2449    9.7  1.3  0.5  chr16              1062259  1062453 (54204031) + DIRS-1C-LTR_DR    LTR/Ngaro                 1    198   (420)  983483  
   883   18.3  1.0  1.5  chr16              1062454  1062653 (54203831) + HE1_DR1           SINE/tRNA-V-RTE           2    200   (202)  983484  
   590   15.5  0.8  3.2  chr16              1062670  1062796 (54203688) C hAT-N177B_DR      DNA/hAT-Tip100        (840)    124       1  983485  
  1098    6.4  0.6  0.6  chr16              1063007  1063163 (54203321) C hAT-N127_DR       DNA/hAT-Charlie      (3167)   7149    6993  983486 *
  1722    2.9 17.5  0.0  chr16              1063024  1063269 (54203215) C HE2_DR            SINE/tRNA-V-RTE         (0)    363      75  983487  
   208   16.4 13.1  0.0  chr16              1063273  1063333 (54203151) + EnSpm-N21_DR      DNA/CMC-EnSpm           411    479     (0)  983488  
   258   10.1  4.8  0.0  chr16              1063489  1063501 (54202983) C hAT-N159_DR       DNA/hAT-Ac            (329)   1493    1456  983489  
   264    6.1  0.0 12.0  chr16              1063502  1063557 (54202927) C Zisupton-N1_DR    DNA/Zisupton         (1865)   1449    1400  983490  
  4081    8.4  3.1  0.4  chr16              1063876  1064492 (54201992) C DIRS-1C-LTR_DR    LTR/Ngaro               (2)    616       1  983491  
  2192   15.3 14.5  3.1  chr16              1064545  1065116 (54201368) + DNA8-25_DR        DNA                    1234   1868  (2099)  983492  
  1674    7.6 19.7  0.3  chr16              1065117  1065421 (54201063) + DNA-6-N3_DR       DNA/IS3EU                 1    364  (1114)  983493  
   318   17.2  0.0  0.0  chr16              1065402  1065494 (54200990) C Polinton-4_DR     DNA/Maverick         (3090)  17197   17105  983494 *
   410   18.5  0.2  1.8  chr16              1065404  1065585 (54200899) C Zisupton-7_DR     DNA/Zisupton         (5548)  11534   11376  983495 *
   534   18.5  6.6  5.8  chr16              1065407  1065419 (54201065) + EnSpm-N14_DR      DNA/CMC-EnSpm          3557   3564  (1016)  983496  
   272   15.5  0.0 13.4  chr16              1065420  1065605 (54200879) + ERV1-N3-I_DR      LTR/ERV1               3603   3766   (825)  983497 *
   282   17.5  1.0  5.4  chr16              1065449  1065641 (54200843) + DNA-N43_DR        DNA/TcMar-Fot1          533    717   (337)  983498 *
   850   14.9  0.1 17.6  chr16              1065496  1065591 (54200893) + (CA)n             Simple_repeat             1    618   (117)  983499  
   498   10.7  0.0 12.3  chr16              1065592  1065773 (54200711) C Zisupton-7_DR     DNA/Zisupton         (5543)  11539   11377  983500 *
   534   18.5  6.6  5.8  chr16              1065642  1065773 (54200711) + EnSpm-N14_DR      DNA/CMC-EnSpm          3565   3650   (930)  983496  
   432   17.0  0.1 13.9  chr16              1065670  1065929 (54200555) + ERV1-N3-I_DR      LTR/ERV1               3583   3734   (857)  983501 *
   377   17.2  0.6  5.1  chr16              1065930  1066094 (54200390) C Zisupton-7_DR     DNA/Zisupton         (5555)  11527   11370  983502  
   356   23.1  0.6  5.2  chr16              1066100  1066259 (54200225) + Polinton-1_DR     DNA/Maverick          17599  17751   (734)  983503 *
   627   17.6  1.0 18.9  chr16              1066124  1066370 (54200114) + DNA-N43_DR        DNA/TcMar-Fot1          532    721   (333)  983504  
   432   17.0  0.1 13.9  chr16              1066260  1066309 (54200175) + ERV1-N3-I_DR      LTR/ERV1               3738   3767   (824)  983501 *
   850   14.9  0.1 17.6  chr16              1066371  1066386 (54200098) + (CA)n             Simple_repeat           619    735     (0)  983499  
  1591    7.3  4.4  5.2  chr16              1066414  1066687 (54199797) C SINE2-3_DR        SINE/tRNA-V-RTE        (96)    272       1  983505  
   253   26.0  0.0  1.4  chr16              1066628  1066701 (54199783) + DNA8-10_DR        DNA/hAT-Ac             2753   2825  (1193)  983506 *
   210   21.5  0.0  6.8  chr16              1066722  1066846 (54199638) C Zisupton-7_DR     DNA/Zisupton         (5558)  11524   11408  983507 *
   386   17.2  5.4 27.0  chr16              1066738  1066960 (54199524) C hAT-N48B_DR       DNA/hAT-Ac            (474)   1666    1482  983508  
   201    2.3  0.0  0.0  chr16              1066923  1066965 (54199519) + DNA-N4_DR         DNA                     645    687   (355)  983509 *
   662   14.2  4.8  4.0  chr16              1067556  1067702 (54198782) + DNA7-N2_DR        DNA/hAT-hAT6           1397   1544   (470)  983510 *
  1114   21.8 11.9  6.2  chr16              1067587  1067711 (54198773) + DNA8-23_DR        DNA                    1703   1902  (4837)  983511  
  1146    9.7  2.7  0.5  chr16              1067712  1067898 (54198586) + hAT-N94_DR        DNA/hAT-Charlie         644    834   (237)  983512  
  1114   21.8 11.9  6.2  chr16              1067899  1068123 (54198361) + DNA8-23_DR        DNA                    1903   2268  (4471)  983511 *
  2306   17.2  6.7  2.2  chr16              1067906  1068471 (54198013) C Helitron-2_DR     RC/Helitron          (3773)  23639   23049  983513 *
  2781    4.4  1.7  0.0  chr16              1068161  1068522 (54197962) C SINE2-3_DR        SINE/tRNA-V-RTE         (0)    368       1  983514  
   393   13.9  0.0  1.4  chr16              1068697  1068769 (54197715) C hAT-N137_DR       DNA/hAT-Ac           (1173)   2398    2327  983515  
   339   26.0  4.2  0.0  chr16              1068770  1068792 (54197692) C DNA8-17_DR        DNA/hAT-Tip100        (442)   1371    1272  983516  
   556   17.2  0.0  3.7  chr16              1069017  1069155 (54197329) + DNA11TA1_DR       DNA/CMC-EnSpm            40    173    (30)  983517  
   357   13.8  5.5  4.3  chr16              1069185  1069275 (54197209) C hAT-N47B_DR       DNA/hAT-Tip100        (200)    788     697  983518 *
   859   10.4 21.0  0.0  chr16              1069195  1069412 (54197072) C SINE2-5_DR        SINE/tRNA-V-RTE        (19)    383      13  983519 *
   923   22.9  7.1  1.3  chr16              1069276  1069437 (54197047) C Helitron-2_DR     RC/Helitron          (3852)  23560   23248  983520  
   982    6.0  0.0  0.8  chr16              1069438  1069571 (54196913) C HE2_DR            SINE/tRNA-V-RTE         (0)    363     231  983521  
   658   18.6  3.0  5.6  chr16              1069451  1069650 (54196834) + Polinton-1N1_DR   DNA/Maverick           1199   1393 (14076)  983522 *
   730   16.5  0.0  4.9  chr16              1069737  1069908 (54196576) + DNA11TA1_DR       DNA/CMC-EnSpm            40    203     (0)  983523  
   409   12.4 15.5  0.0  chr16              1069909  1069991 (54196493) C DNAX-23_DR        DNA                  (1402)  10399   10302  983524 *
   485   11.9  3.6  0.0  chr16              1069912  1069995 (54196489) + DNA7-N2_DR        DNA/hAT-hAT6           1414   1500   (514)  983525 *
   922    8.0 27.9  0.7  chr16              1069925  1070139 (54196345) C SINE2-5_DR        SINE/tRNA-V-RTE         (1)    281       9  983526  
   633   19.4  8.7  0.6  chr16              1069998  1070158 (54196326) C EnSpm-N10_DR      DNA/CMC-EnSpm        (5770)   3538    3365  983527 *
   808   11.7  3.2  1.3  chr16              1070167  1070322 (54196162) C L2-1B_DR          LINE/L2                (77)    931     773  983528  
  1079    6.5  1.9  0.6  chr16              1070822  1070976 (54195508) C TDR13E            DNA                     (0)    680     524  983529  
   275   18.3 15.0  0.0  chr16              1071025  1071084 (54195400) C hAT-N18_DR        DNA/hAT-Charlie         (0)   1519    1451  983530  
   267   10.6  2.1  0.0  chr16              1071121  1071167 (54195317) C hAT-N57_DR        DNA/hAT-Ac            (848)    438     391  983531 *
  3141   13.3  4.3  4.5  chr16              1071162  1071783 (54194701) + hAT-N18_DR        DNA/hAT-Charlie         605   1225   (294)  983532  
  2226   10.4  4.9  0.6  chr16              1071790  1072138 (54194346) C SINE2-4_DR        SINE/tRNA-V-RTE         (5)    366       3  983533  
   715    8.8  5.2  1.7  chr16              1072148  1072263 (54194221) + DNA2-2B_DR        DNA                     810    929     (0)  983534  
   922   21.1  1.4  3.8  chr16              1072266  1072482 (54194002) C hAT-N167B_DR      DNA/hAT-Charlie       (856)    717     506  983535 *
  1996   11.6  3.0  0.0  chr16              1072478  1072779 (54193705) C EXPANDER1_DR      LINE/RTE-BovB         (418)   2947    2637  983536  
   681    9.9  0.7  5.3  chr16              1072777  1072914 (54193570) + Crypton-N1_DR     DNA/Crypton-A           196    327   (157)  983537 *
  1347    9.3  2.3  0.0  chr16              1072927  1073141 (54193343) C HE1_DR1           SINE/tRNA-V-RTE       (142)    260      41  983538  
   492   20.9 10.8  0.0  chr16              1073218  1073346 (54193138) C EnSpm-N27B_DR     DNA/CMC-EnSpm          (14)    159      17  983539  
   283   24.5  0.0  7.3  chr16              1073828  1073915 (54192569) C DNAX-23_DR        DNA                  (2192)   9609    9528  983540 *
   340   20.0 11.1  0.0  chr16              1073853  1073942 (54192542) + DNA9-3_DR         DNA/MULE-MuDR?         9841   9940  (1439)  983541  
  2230    5.7  0.3  0.0  chr16              1073979  1074275 (54192209) + HE2_DR            SINE/tRNA-V-RTE          62    359     (4)  983542  
   883   12.5  0.7  3.4  chr16              1074125  1074301 (54192183) + DNA8-25_DR        DNA                    2013   2172  (1795)  983543 *
  1758   11.5  0.3 10.7  chr16              1074302  1074632 (54191852) C hAT-N32_DR        DNA/hAT-Charlie         (0)    501     202  983544  
  2909    4.2  0.0  0.0  chr16              1074636  1074995 (54191489) + DIRS-4N1_DR       LTR/Ngaro              4103   4462     (0)  983545  
   583   14.6 15.0  4.5  chr16              1074996  1075172 (54191312) C hAT-N32E_DR       DNA/hAT-Charlie       (321)    195       1  983546  
   294   14.3  7.9  0.0  chr16              1075199  1075209 (54191275) + TDR19C            DNA/hAT-Charlie         192    207   (189)  983547  
  2319   11.5  3.4  0.0  chr16              1075210  1075592 (54190892) C TDR19C            DNA/hAT-Charlie         (0)    396       1  983548  
   435   27.5  8.0  3.4  chr16              1075593  1075619 (54190865) + EnSpm-N10_DR      DNA/CMC-EnSpm          6198   6234  (3074)  983549 *
  1018    8.8  7.7  0.0  chr16              1075599  1075780 (54190704) + EnSpm-N21_DR      DNA/CMC-EnSpm           278    473     (6)  983550  
   440   18.1  0.0  4.2  chr16              1075784  1075800 (54190684) C Ginger1-N1_DR     DNA/Ginger-1          (274)   2384    2245  983551  
   664    3.9  1.6  0.0  chr16              1075801  1075929 (54190555) + (TCTA)n           Simple_repeat             2    132     (0)  983552  
  1624   12.9  8.8  1.7  chr16              1076560  1076889 (54189595) C TDR13             DNA                     (0)    772     420  983553  
   707   11.2  0.2  0.6  chr16              1076874  1077785 (54188699) C TDR13             DNA                   (240)    532     420  983553 *
   348   10.5  0.0  0.0  chr16              1077785  1077841 (54188643) C TDR13C            DNA                   (232)    448     392  983554 *
   337   10.9  0.0  0.0  chr16              1077843  1077897 (54188587) C TDR13E            DNA                   (297)    383     329  983555 *
  1452   14.6 13.2  1.4  chr16              1077897  1078223 (54188261) C TDR13             DNA                   (240)    532     168  983556  
  1984   15.0 10.9  4.8  chr16              1078228  1079066 (54187418) + TDR13             DNA                      63    772     (0)  983557  
   318   13.6  0.0 13.3  chr16              1079067  1079133 (54187351) + Tx1-32_DR         LINE/L1-Tx1            5243   5301     (1)  983558  
   267   14.0  0.0  0.0  chr16              1079086  1079142 (54187342) C hAT-N36B_DR       DNA/hAT              (1141)    242     186  983559 *
   484   14.8  4.8  2.3  chr16              1079741  1079865 (54186619) + EnSpm-N27B_DR     DNA/CMC-EnSpm            22    149    (24)  983560  
   309   13.7  7.6 13.4  chr16              1079816  1079933 (54186551) C EnSpm-N27B_DR     DNA/CMC-EnSpm          (22)    151      40  983561 *
   354   18.6  2.6 21.8  chr16              1080063  1080317 (54186167) C EnSpm-N27B_DR     DNA/CMC-EnSpm           (3)    170      27  983562  
   232   23.1  0.0  0.0  chr16              1080293  1080357 (54186127) + L1-56_DR          LINE/L1                4821   4885    (97)  983563 *
   276   14.5  2.6  1.3  chr16              1080301  1080377 (54186107) + Helitron-2_DR     RC/Helitron           23599  23676  (3736)  983564 *
   287   12.5  0.0  2.8  chr16              1080313  1080386 (54186098) + ENSPM-6_DR        DNA/CMC-EnSpm         14869  14940 (17676)  983565  
   252   11.9  0.0 10.3  chr16              1080329  1080403 (54186081) + DNA7-N1_DR        DNA/Zisupton           9281   9348  (1069)  983566 *
   538   16.2  0.7  5.8  chr16              1080419  1080562 (54185922) + EnSpm-N27B_DR     DNA/CMC-EnSpm            11    147    (26)  983567  
   311   13.2 18.4  0.0  chr16              1080679  1080754 (54185730) C EnSpm-N27B_DR     DNA/CMC-EnSpm          (53)    120      31  983568  
   337    3.4  3.4  0.0  chr16              1080770  1080857 (54185627) C Helitron-2_DR     RC/Helitron         (21294)   6118    6028  983569 *
   384    7.9  0.0  0.0  chr16              1080780  1080868 (54185616) C EnSpm-N14_DR      DNA/CMC-EnSpm         (943)   3637    3549  983570  
   206   21.3  0.0  1.6  chr16              1080820  1080881 (54185603) C BHIKHARI-4-I_DR   LTR/ERV1             (4282)    658     598  983571 *
   620   16.7  5.3  0.7  chr16              1080937  1081069 (54185415) + EnSpm-N27B_DR     DNA/CMC-EnSpm            11    149    (24)  983572  
   332   10.3  0.0  0.0  chr16              1081255  1081341 (54185143) C Helitron-2_DR     RC/Helitron         (21287)   6125    6039  983573 *
   352    0.0  0.0  0.0  chr16              1081271  1081342 (54185142) + Helitron-2_DR     RC/Helitron           23604  23675  (3737)  983574  
   305    2.5  5.1  0.0  chr16              1081275  1081353 (54185131) + Polinton-4_DR     DNA/Maverick          17113  17195  (3092)  983575 *
   250    3.3  0.0  0.0  chr16              1081490  1081549 (54184935) + DNA-1-7_DR        DNA/PIF-Harbinger       675    734   (704)  983576 *
   513   18.3  1.4  4.3  chr16              1081547  1081689 (54184795) + EnSpm-N27B_DR     DNA/CMC-EnSpm            11    149    (24)  983577  
   236   10.0  0.0  2.5  chr16              1081791  1081831 (54184653) + EnSpm-N27B_DR     DNA/CMC-EnSpm            10     49   (124)  983578  
   428    7.9  0.0  4.0  chr16              1081875  1081979 (54184505) C Helitron-2_DR     RC/Helitron         (21287)   6125    6025  983579  
   384    8.5  1.9  0.0  chr16              1081902  1082007 (54184477) + Polinton-4_DR     DNA/Maverick          17104  17211  (3076)  983580 *
   206   10.7  0.9 22.5  chr16              1081936  1082043 (54184441) + EnSpm-7_DR        DNA/CMC-EnSpm          7094   7182  (3852)  983581 *
   243   17.1  4.8  7.8  chr16              1081980  1082019 (54184465) C Gypsy120-LTR_DR   LTR/Gypsy             (855)    180      40  983582 *
   379    8.7  3.1  0.8  chr16              1082008  1082024 (54184460) + Zisupton-7_DR     DNA/Zisupton          11402  11527  (5555)  983583  
   218    3.9  0.0  0.0  chr16              1082221  1082246 (54184238) + EnSpm-N48B_DR     DNA/CMC-EnSpm           672    697  (6262)  983584  
   212    6.7  0.0  3.3  chr16              1082222  1082252 (54184232) + EnSpm-N48B_DR     DNA/CMC-EnSpm           671    700  (6259)  983584 *
   574   12.2  9.3  0.0  chr16              1082288  1082394 (54184090) + Helitron-N4_DR    RC/Helitron             479    595   (568)  983585 *
  1746   10.6  9.0  0.0  chr16              1082300  1082611 (54183873) C HE1_DR1           SINE/tRNA-V-RTE        (61)    341       2  983586  
   321   16.7  3.5  3.5  chr16              1082537  1082623 (54183861) C EnSpm-N40_DR      DNA/CMC-EnSpm        (2898)   2496    2410  983587 *
   254   17.2  0.0  0.0  chr16              1082866  1082928 (54183556) C hAT-N47B_DR       DNA/hAT-Tip100        (786)    202     147  983588 *
   600    4.9  0.0  0.0  chr16              1082899  1083061 (54183423) + (TAA)n            Simple_repeat             3    165     (0)  983589  
   265   14.8  1.9  0.0  chr16              1083259  1083312 (54183172) C EnSpm-N26B_DR     DNA/CMC-EnSpm          (69)    152      98  983590  
   344   14.7  0.0  4.0  chr16              1083322  1083399 (54183085) C Polinton-4_DR     DNA/Maverick         (7669)  12618   12544  983591 *
   491   10.7  0.0  0.0  chr16              1083332  1083415 (54183069) + MOSAT_DR          Satellite              1115   1198   (889)  983592  
   483   26.2  4.0  1.9  chr16              1083333  1083534 (54182950) C HAT1_DR           DNA/hAT-Ac           (2652)    640     435  983593 *
  1130   19.9  0.0  1.5  chr16              1083346  1083473 (54183011) + (TCTA)n           Simple_repeat             1    244   (178)  983594  
   410    6.8  0.0 51.1  chr16              1083474  1083683 (54182801) + Ginger1-N1_DR     DNA/Ginger-1            288    426  (2232)  983595 *
   715   19.9  0.0  3.2  chr16              1083614  1083910 (54182574) + (TCTG)n           Simple_repeat             1    391   (272)  983596 *
  1130   19.9  0.0  1.5  chr16              1083684  1083774 (54182710) + (TCTA)n           Simple_repeat           245    422     (0)  983594  
   618   28.4  0.0  2.8  chr16              1083911  1084095 (54182389) + (TCCG)n           Simple_repeat             1    180     (0)  983597  
   715   19.9  0.0  3.2  chr16              1084096  1084299 (54182185) + (TCTG)n           Simple_repeat           392    663     (0)  983596  
   946    7.1  0.4  5.8  chr16              1084419  1084691 (54181793) + (TCTG)n           Simple_repeat             1    427   (941)  983598  
   347   30.3  0.0 10.0  chr16              1084692  1084889 (54181595) + (TCCG)n           Simple_repeat             1    180     (0)  983599  
   946    7.1  0.4  5.8  chr16              1084890  1085304 (54181180) + (TCTG)n           Simple_repeat           428   1077   (291)  983598  
   475   27.8  0.0  3.9  chr16              1085305  1085491 (54180993) + (TCCG)n           Simple_repeat             1    180     (0)  983600  
   946    7.1  0.4  5.8  chr16              1085492  1085609 (54180875) + (TCTG)n           Simple_repeat          1078   1261   (107)  983598  
   369   29.6  0.0  7.2  chr16              1085610  1085802 (54180682) + (TCCG)n           Simple_repeat             1    180     (0)  983601  
   946    7.1  0.4  5.8  chr16              1085803  1085865 (54180619) + (TCTG)n           Simple_repeat          1262   1368     (0)  983598  
   207   16.5  0.0  3.8  chr16              1086315  1086396 (54180088) C hAT-30N1_DR       DNA/hAT-Ac            (591)   1442    1364  983602 *
   254    8.8  0.0  6.6  chr16              1086335  1086415 (54180069) + hAT-N159_DR       DNA/hAT-Ac             1556   1647   (175)  983603  
   240   16.0  0.0  4.0  chr16              1086584  1086635 (54179849) C DNA11TA1B_DR      DNA/CMC-EnSpm           (0)    203     154  983604  
   923   13.4  0.0  1.4  chr16              1086637  1086858 (54179626) + (TCCA)n           Simple_repeat             1    665   (102)  983605  
   249   24.8 12.4  3.6  chr16              1086859  1087043 (54179441) C Polinton-4_DR     DNA/Maverick         (7586)  12701   12477  983606  
   280   30.5  0.0  1.7  chr16              1087044  1087223 (54179261) + (TCTA)n           Simple_repeat             4    180     (0)  983607 *
   379   36.0  0.0  1.7  chr16              1087150  1087330 (54179154) + (CCCA)n           Simple_repeat             3    180     (0)  983608  
   249   24.8 12.4  3.6  chr16              1087331  1087383 (54179101) C Polinton-4_DR     DNA/Maverick         (7586)  12476   12410  983606  
   219   26.0  0.0  0.0  chr16              1087351  1087427 (54179057) C HAT1_DR           DNA/hAT-Ac           (2645)    647     571  983609 *
   923   13.4  0.0  1.4  chr16              1087384  1087415 (54179069) + (TCCA)n           Simple_repeat           666    767     (0)  983605  
   510   20.6  6.2  1.6  chr16              1087450  1087627 (54178857) C TDR24             DNA                   (242)    202      17  983610  
   242   22.7  0.0  0.0  chr16              1087898  1087963 (54178521) C ERV1-7_DR-I       LTR/ERV1             (4616)   2087    2022  983611 *
   522    9.8  1.0  0.0  chr16              1087908  1088009 (54178475) + (TCTA)n           Simple_repeat             2    104     (0)  983612  
   300   15.8  0.0  0.0  chr16              1088314  1088370 (54178114) + hAT-N95_DR        DNA/hAT-Blackjack        17     73   (751)  983613  
   215    5.4  5.4  0.0  chr16              1088592  1088628 (54177856) + hAT-N95_DR        DNA/hAT-Blackjack        73    111   (713)  983614  
   239    9.2  0.0  0.0  chr16              1088953  1089017 (54177467) C hAT-N178B_DR      DNA/hAT-Ac           (1683)    200     136  983615  
   397   14.5  1.1  5.5  chr16              1089128  1089222 (54177262) + hAT-N95_DR        DNA/hAT-Blackjack        67    157   (667)  983616  
   565    9.7  3.2  0.0  chr16              1089233  1089325 (54177159) C DNA-N39_DR        DNA                   (573)    462     367  983617  
   547   15.6  2.9  1.4  chr16              1089326  1089369 (54177115) C Harbinger-N11_DR  DNA/PIF-Harbinger     (209)   1002     864  983618  
   416   11.8  0.0  0.0  chr16              1089389  1089464 (54177020) + EnSpm-6N1_DR      DNA/CMC-EnSpm          6355   6430  (2806)  983619  
   266   19.6  0.0  5.2  chr16              1089465  1089490 (54176994) + Mariner-N5B_DR    DNA/TcMar              5192   5288  (4156)  983620 *
   494   17.4 17.8  0.5  chr16              1089467  1089657 (54176827) C TDR7              DNA                    (32)    509     286  983621  
   839   15.0  0.0  3.1  chr16              1089713  1089877 (54176607) + Kolobok-1N2_DR    DNA/Kolobok-T2          492    651    (39)  983622  
  2471    6.7  6.7  0.0  chr16              1090190  1090561 (54175923) C TC1DR3            DNA/TcMar-Tc1         (183)   1042     646  983623  
   254   15.4  0.0  0.0  chr16              1090549  1090600 (54175884) + Merlin-N5_DR      DNA/Merlin             2524   2575  (1730)  983624 *
   445    6.0  0.0  1.5  chr16              1090561  1090628 (54175856) C TDR16             DNA/Merlin            (246)     67       1  983625  
   330   22.2  7.2  2.8  chr16              1090995  1091011 (54175473) + DIRS-N4_DR        LTR/Ngaro              1053   1197  (4599)  983626  
   413   15.0 15.6  1.4  chr16              1091012  1091133 (54175351) + HATN1_DR          DNA/hAT                   1    139   (288)  983627  
   248   17.1 11.8 15.0  chr16              1091148  1091291 (54175193) C Kolobok-N12_DR    DNA/Kolobok-T2          (0)    848     709  983628 *
   823   11.5 15.2  3.6  chr16              1091190  1091387 (54175097) + IS3EU-4_DR        DNA/IS3EU             11268  11487  (3542)  983629  
   315    9.8  0.0  2.0  chr16              1091394  1091445 (54175039) C DIRS-1D-LTR_DR    LTR/Ngaro             (281)    320     270  983630  
   310   14.3  0.0  4.8  chr16              1091446  1091459 (54175025) C MuDR-2_DR         DNA/MULE-MuDR        (9070)  14863   14801  983631  
   519   18.6  0.9  0.0  chr16              1091493  1091605 (54174879) C ASAT_CY           Satellite              (65)    197      84  983632  
  1978    6.3 20.2  0.0  chr16              1091930  1092246 (54174238) + TC1DR3            DNA/TcMar-Tc1             2    382   (843)  983633  
  1102    7.5 23.9  0.0  chr16              1092249  1092449 (54174035) + TC1DR3            DNA/TcMar-Tc1           973   1221     (4)  983634  
   212   12.5  0.0  0.0  chr16              1092430  1092461 (54174023) C hAT-24_DR         DNA/hAT-Ac           (2087)   1701    1670  983635 *
  2245   12.6  8.5  0.0  chr16              1092892  1093279 (54173205) + TDR13B2           DNA                     271    691    (88)  983636  
   404   30.3  4.0  0.0  chr16              1093264  1093415 (54173069) + EnSpm-6N1_DR      DNA/CMC-EnSpm          3663   3820  (5416)  983637 *
  1994   11.4  1.6  0.3  chr16              1093289  1093606 (54172878) C DIRS-1-LTR_DR     LTR/Ngaro             (291)    331      10  983638  
   208   27.8  0.0  5.4  chr16              1093615  1093732 (54172752) + DNA-N44_DR        DNA/Kolobok-T2           13    124   (408)  983639  
   865   13.0  8.1  0.0  chr16              1094080  1094240 (54172244) C hAT-N22_DR        DNA/hAT-Ac              (0)   1738    1565  983640  
   402   24.3  0.0  0.0  chr16              1094240  1094346 (54172138) + ANGEL             DNA/Kolobok             180    286    (23)  983641 *
   688   11.5 10.0  0.0  chr16              1094349  1094478 (54172006) C ERV1-N2-LTR_DR    LTR                    (18)    776     634  983642  
  5151    6.8  6.3  0.0  chr16              1094479  1095211 (54171273) + TDR13B2           DNA                       1    779     (0)  983643  
   748   10.8  0.8  0.0  chr16              1095212  1095340 (54171144) C ERV1-N2-LTR_DR    LTR                   (153)    641     512  983642  
  3850   10.4  0.0  2.3  chr16              1095341  1095961 (54170523) + DIRS-1-LTR_DR     LTR/Ngaro                 8    614     (8)  983644  
  1373   11.2 20.1  0.0  chr16              1095960  1096304 (54170180) C ERV1-N2-LTR_DR    LTR                   (285)    509      11  983642 *
   221   19.7  6.0  3.5  chr16              1096714  1096797 (54169687) C hAT-27N1_DR       DNA/hAT-Ac              (1)    730     645  983645  
  3185   15.1 13.9  3.0  chr16              1096865  1098054 (54168430) C Kolobok-N9_DR     DNA/Kolobok-T2          (0)   1355       1  983646  
   241    6.1  0.0  0.0  chr16              1098067  1098099 (54168385) C LOOPERN4B_DR      DNA/Kolobok-T2          (5)    498     466  983647  
   297   15.4  0.0  0.0  chr16              1098296  1098347 (54168137) C EnSpm-N27B_DR     DNA/CMC-EnSpm          (27)    146      95  983648  
   508   20.2  6.2 10.1  chr16              1099066  1099077 (54167407) + DNAX-25B_DR       DNA/Zisupton           2246   2269  (1269)  983649  
   523   17.5  9.5  0.0  chr16              1099078  1099102 (54167382) + DNA6-6_DR         DNA                    7858   7894  (3387)  983650  
  1353   11.0 24.4  0.3  chr16              1099103  1099413 (54167071) + HE1_DR1           SINE/tRNA-V-RTE           1    386    (16)  983651  
   508   20.2  6.2 10.1  chr16              1099204  1099291 (54167193) + DNAX-25B_DR       DNA/Zisupton           2270   2463  (1075)  983649 *
   268   13.6 13.6  0.0  chr16              1099364  1099422 (54167062) C hAT-N142_DR       DNA/hAT?             (1004)    432     366  983652  
   369   22.4  5.2  4.5  chr16              1099438  1099591 (54166893) C Kolobok-N5_DR     DNA/Kolobok-T2?         (0)    485     331  983653  
   209    7.9  1.6  0.0  chr16              1099789  1099851 (54166633) + ENSPM-6_DR        DNA/CMC-EnSpm         28301  28364  (4252)  983654 *
   219   15.1  0.6  9.9  chr16              1099803  1099979 (54166505) + A-rich            Low_complexity           19    180     (0)  983655  
   209    0.0  0.0  0.0  chr16              1100277  1100339 (54166145) C L1-119_DR         LINE/L1              (4071)   1206    1144  983656 *
   219    3.5  0.0  0.0  chr16              1100288  1100345 (54166139) C hAT-10_DR         DNA/hAT-Tip100       (4305)    175     118  983657  
   221   14.1  0.0  0.0  chr16              1100464  1100527 (54165957) + Mariner-N5_DR     DNA/TcMar              2148   2211  (6758)  983658  
   244   22.1  2.4  5.8  chr16              1100612  1100644 (54165840) + ERV1-N3-I_DR      LTR/ERV1               3573   3693   (898)  983659  
   282   18.2  0.0  4.5  chr16              1100645  1100736 (54165748) C Zisupton-7_DR     DNA/Zisupton         (5580)  11502   11415  983660 *
   316    9.1  1.2  6.4  chr16              1100674  1100755 (54165729) C hAT-N48C_DR       DNA/hAT-Ac            (544)   1755    1678  983661  
   202   18.2  0.0  0.0  chr16              1101415  1101458 (54165026) C Zisupton-7_DR     DNA/Zisupton        (12426)   4656    4613  983662 *
   771   16.8  8.7  5.6  chr16              1101425  1101632 (54164852) C CryptonV-N6_DR    DNA/Crypton-V         (281)    281      68  983663  
   449   11.7 17.5  0.0  chr16              1101618  1101720 (54164764) + CryptonV-N6_DR    DNA/Crypton-V            28    148   (414)  983664 *
   390    5.3  2.0  6.2  chr16              1101700  1101800 (54164684) + ENSPM-6_DR        DNA/CMC-EnSpm         13920  14016 (18600)  983665 *
   292   10.0 17.0  0.0  chr16              1101713  1101812 (54164672) + Gypsy-31-LTR_DR   LTR/Gypsy                29    145   (809)  983666 *
   400    4.2  0.0  0.0  chr16              1101731  1101827 (54164657) C Zisupton-7_DR     DNA/Zisupton        (12387)   4695    4613  983660  
   400   12.7  0.0  1.1  chr16              1101755  1101842 (54164642) C hAT-N48C_DR       DNA/hAT-Ac            (544)   1755    1669  983667 *
   574   17.9  8.4  8.4  chr16              1101788  1102001 (54164483) C CryptonV-N6_DR    DNA/Crypton-V         (281)    281      68  983668 *
   691   14.2  0.0  3.9  chr16              1101981  1102112 (54164372) + CryptonV-N6_DR    DNA/Crypton-V            22    148   (414)  983669  
  1130   15.3  5.6  3.3  chr16              1102125  1102394 (54164090) C CryptonV-N6_DR    DNA/Crypton-V         (286)    276       1  983670  
  1377   20.7  2.4  4.8  chr16              1102606  1102634 (54163850) C Zisupton-6_DR     DNA/Zisupton        (13203)   8913    8657  983671  
   444   28.8  9.6 10.2  chr16              1102635  1103426 (54163058) + IS3EU-4_DR        DNA/IS3EU             14089  14876   (153)  983672  
   252   28.7  6.6  5.5  chr16              1102933  1103205 (54163279) C EnSpm-21_DR       DNA/CMC-EnSpm        (2172)   6978    6569  983673 *
   977   11.0  0.0 19.1  chr16              1103206  1103430 (54163054) C DNA-N43_DR        DNA/TcMar-Fot1        (333)    721     533  983674 *
  1377   20.7  2.4  4.8  chr16              1103427  1103453 (54163031) C Zisupton-6_DR     DNA/Zisupton        (13203)   8656    8391  983671  
   252   28.7  6.6  5.5  chr16              1103431  1103614 (54162870) C EnSpm-21_DR       DNA/CMC-EnSpm        (2172)   6568    6290  983673 *
   294   15.0  1.2  0.0  chr16              1103543  1103622 (54162862) + hAT-N202_DR       DNA/hAT-Tip100          126    206  (1679)  983675  
   335   19.4 13.4  3.2  chr16              1103691  1103802 (54162682) + DNA-2-30_DR       DNA                       1    123   (265)  983676  
  1722    5.8  0.0  1.8  chr16              1103805  1104033 (54162451) C L2-1B_DR          LINE/L2               (657)    351     127  983677  
   696   10.7  0.8  2.5  chr16              1104023  1104146 (54162338) + DNA9-3_DR         DNA/MULE-MuDR?        10455  10576   (803)  983678 *
   204   10.3  0.0  0.0  chr16              1104141  1104169 (54162315) C L2-1_DR           LINE/L2               (953)   4032    4004  983679 *
  1445    8.0  1.9  8.2  chr16              1104176  1104435 (54162049) C hAT-N97_DR        DNA/hAT-Ac              (2)   1292    1048  983680  
   291   11.1  3.7  0.0  chr16              1104499  1104552 (54161932) C hAT-N97_DR        DNA/hAT-Ac            (195)   1099    1044  983680  
  1756    7.1  2.3  5.0  chr16              1104575  1104840 (54161644) C hAT-N97_DR        DNA/hAT-Ac           (1035)    259       1  983681  
  2559    8.8  3.7  0.3  chr16              1104841  1105214 (54161270) C L2-1_DR           LINE/L2               (980)   4005    3619  983679  
   632   14.1 17.6  0.0  chr16              1105201  1105342 (54161142) C TZF28C            DNA/TcMar-Tc1        (1462)    167       1  983682 *
   209   10.7  3.6  0.0  chr16              1105791  1105846 (54160638) C DNA-1-7_DR        DNA/PIF-Harbinger     (713)    725     668  983683 *
   212    6.3  0.0  6.2  chr16              1105798  1105848 (54160636) + DNA9-3_DR         DNA/MULE-MuDR?         9291   9338  (2041)  983684 *
   218    9.5  0.0  0.0  chr16              1105805  1105846 (54160638) + CryptonV-N4_DR    DNA/Crypton-V          3528   3569  (9924)  983685 *
   271   14.4  8.9  5.6  chr16              1105813  1105868 (54160616) C DNA-1-7_DR        DNA/PIF-Harbinger     (503)    935     848  983686 *
   386   11.0  1.4  9.8  chr16              1105847  1105868 (54160616) + (TTA)n            Simple_repeat             1     30   (429)  983687  
   214   12.1  6.9  0.0  chr16              1105847  1105862 (54160622) + DNA-TA-4_DR       DNA/TcMar              6079   6140  (3655)  983688 *
   261   21.6  3.5  0.0  chr16              1105869  1105984 (54160500) + DNA-6-N2_DR       DNA                    4190   4309   (747)  983689  
   386   11.0  1.4  9.8  chr16              1105985  1106291 (54160193) + (TTA)n            Simple_repeat            31    459     (0)  983687  
   271   14.4  8.9  5.6  chr16              1105985  1106095 (54160389) C DNA-1-7_DR        DNA/PIF-Harbinger     (503)    847     669  983686 *
   242    1.6  8.1  0.0  chr16              1106390  1106451 (54160033) C DNA-TA-4_DR       DNA/TcMar            (5070)   4725    4659  983690  
   332    6.9  0.4 10.1  chr16              1106738  1106909 (54159575) + (TTA)n            Simple_repeat             1    155     (0)  983691  
   501    6.8  1.2  7.5  chr16              1106966  1107202 (54159282) C DNA-1-7_DR        DNA/PIF-Harbinger     (577)    861     672  983692  
   205   18.0  3.2  3.2  chr16              1107069  1107223 (54159261) + DNA-1-7_DR        DNA/PIF-Harbinger       680    834   (604)  983693 *
   597    9.4  0.0  0.0  chr16              1107982  1108077 (54158407) C Mariner-N38_DR    DNA/TcMar-Tc1         (112)    435     340  983694  
   241   15.5  0.0  0.0  chr16              1108645  1108715 (54157769) + (TTA)n            Simple_repeat             3     73     (0)  983695  
   209   18.9  0.0  2.7  chr16              1108649  1108724 (54157760) C hAT-N178B_DR      DNA/hAT-Ac           (1681)    202     129  983696 *
   633   17.1  0.0  0.0  chr16              1109773  1109877 (54156607) + Crypton-N1_DR     DNA/Crypton-A             1    105   (379)  983697  
   470   15.2  1.1  2.1  chr16              1109909  1110002 (54156482) + DNA-2-30_DR       DNA                       1     93   (295)  983698  
   349   19.8 10.5  0.0  chr16              1109983  1110068 (54156416) C CryptonV-N2_DR    DNA/Crypton-V         (933)  15705   15611  983699 *
   451    8.5  0.0  0.0  chr16              1110004  1110062 (54156422) + SINE2-5_DR        SINE/tRNA-V-RTE         224    282     (0)  983700  
   420   13.9  1.4  0.0  chr16              1110063  1110075 (54156409) + DNA6-6_DR         DNA                    4497   4569  (6712)  983701 *
  4554   18.7  0.5 17.0  chr16              1110069  1111404 (54155080) + Helitron-N5_DR    RC/Helitron            7757   8806   (703)  983702  
   302   17.8  0.0 12.5  chr16              1110076  1110093 (54156391) + EnSpm-N10_DR      DNA/CMC-EnSpm          3684   3763  (5545)  983703 *
   869   19.8  6.3  2.4  chr16              1111403  1111640 (54154844) + Helitron-2_DR     RC/Helitron           23399  23645  (3767)  983704 *
  1533    9.1  1.8  0.9  chr16              1111449  1111670 (54154814) + DNA6-6_DR         DNA                    4233   4456  (6825)  983705  
   240   10.3  1.9 10.0  chr16              1111668  1111721 (54154763) C EnSpm-22N2_DR     DNA/CMC-EnSpm        (1287)   4260    4211  983706 *
   735   15.4 12.4  2.3  chr16              1112143  1112368 (54154116) + DNA-2-30B_DR      DNA                      19    267   (146)  983707  
  8595    5.9  4.8  0.2  chr16              1112369  1113540 (54152944) C TC1DR3            DNA/TcMar-Tc1           (0)   1225       1  983708  
   264   10.3  0.0  8.2  chr16              1113582  1113634 (54152850) + hAT-N178_DR       DNA/hAT-Ac              500    548  (1159)  983709  
   807   11.8  0.6 10.4  chr16              1114002  1114181 (54152303) + DNA-2-30_DR       DNA                       3    166   (222)  983710  
   390   16.8  6.2  7.5  chr16              1114132  1114176 (54152308) + hAT-N53B_DR       DNA/hAT-Ac             3061   3103  (1074)  983711 *
   943    3.1  7.8  0.0  chr16              1114177  1114300 (54152184) + TDR16             DNA/Merlin                1    134   (179)  983712  
  2568    5.0  0.0  0.0  chr16              1114301  1114619 (54151865) C hAT-N78_DR        DNA/hAT-Charlie         (0)    319       1  983713  
  1399    5.8  0.0  0.5  chr16              1114620  1114805 (54151679) + TDR16             DNA/Merlin              127    311     (2)  983714  
   761   16.8  4.0  1.9  chr16              1114806  1114832 (54151652) + hAT-N53B_DR       DNA/hAT-Ac             3403   3433   (744)  983715 *
   900   20.9  0.9  0.0  chr16              1114802  1115011 (54151473) + DNA-2-30B_DR      DNA                     201    412     (1)  983716  
   883   14.0  0.0  0.0  chr16              1115212  1115354 (54151130) C Mariner-N1_DR     DNA/TcMar              (91)    179      37  983717  
   673   15.9 18.4  0.4  chr16              1115372  1115567 (54150917) C DNA-2-30B_DR      DNA                   (181)    232       2  983718  
   636   19.1  3.0  4.2  chr16              1115568  1115712 (54150772) + EnSpm-6N1_DR      DNA/CMC-EnSpm          6276   6418  (2818)  983719 *
   892   24.4 16.2  8.4  chr16              1115588  1115854 (54150630) + Helitron-2_DR     RC/Helitron           23254  23778  (3634)  983720  
  1530   11.2  5.0  0.0  chr16              1115855  1116094 (54150390) + HE1_DR1           SINE/tRNA-V-RTE          91    342    (60)  983721  
   892   24.4 16.2  8.4  chr16              1116095  1116111 (54150373) + Helitron-2_DR     RC/Helitron           23779  23815  (3597)  983720  
   209    9.7  0.0  0.0  chr16              1116109  1116139 (54150345) + DNA-2-30B_DR      DNA                     165    195   (218)  983722 *
   209   13.9 12.1 13.4  chr16              1116128  1116142 (54150342) C hAT-N53B_DR       DNA/hAT-Ac           (1916)   2261    2248  983723  
  2344    6.2 19.1  0.0  chr16              1116143  1116483 (54150001) C DNA-2-2_DR        DNA                     (0)    407       2  983724  
   320   19.9 22.2  3.0  chr16              1116486  1116656 (54149828) C DNA-2-30_DR       DNA                   (185)    203       1  983725  
   200   14.6  4.9  0.0  chr16              1117013  1117053 (54149431) C DNA6-1_DR         DNA/hAT-hAT5          (434)    715     673  983726 *
   242   11.3 20.8  0.0  chr16              1117050  1117102 (54149382) C EnSpm-N3C_DR      DNA/CMC-EnSpm          (33)    250     187  983727  
  2358    9.5  0.6  0.6  chr16              1117145  1117482 (54149002) C TDR22B            DNA                    (16)   1232     895  983728  
   289   14.0  1.8  0.0  chr16              1117460  1117516 (54148968) C Merlin-1_DR       DNA/Merlin           (8324)   2203    2146  983729 *
   251   31.5  0.0  0.0  chr16              1117473  1117487 (54148997) C Kolobok-4_DR      DNA/Kolobok-T2       (3123)   3508    3494  983730 *
  3707    7.8  1.7  0.4  chr16              1117488  1118027 (54148457) C Mariner-N38_DR    DNA/TcMar-Tc1           (0)    547       1  983731  
   280   15.7  2.7  4.2  chr16              1117517  1117532 (54148952) C EnSpm-N2_DR       DNA/CMC-EnSpm         (853)   3162    3091  983732 *
   312   13.3  0.0  3.3  chr16              1117974  1118035 (54148449) + EnSpm-N48B_DR     DNA/CMC-EnSpm          1809   1868  (5091)  983733 *
   313   13.0  0.0  0.0  chr16              1117999  1118044 (54148440) C Zisupton-6_DR     DNA/Zisupton        (13144)   8972    8927  983734 *
  5152   11.7  5.2  1.0  chr16              1118022  1118878 (54147606) C TDR22B            DNA                   (355)    893       1  983728  
  3432   10.7  4.1  0.3  chr16              1118880  1119435 (54147049) C TC1DR2            DNA/TcMar-Tc1         (294)    582       6  983735  
   304   18.8  3.5  0.0  chr16              1119432  1119516 (54146968) C EnSpm-N3C_DR      DNA/CMC-EnSpm         (110)    173      86  983727 *
   646    9.6  0.2  2.3  chr16              1119502  1119610 (54146874) + DIRS-7_DR         LTR/Ngaro              4958   5038   (355)  983736 *
   969   18.8  5.6  1.5  chr16              1119588  1119836 (54146648) C DNA-2-30B_DR      DNA                   (134)    279      21  983737  
  1608   28.3  7.7  5.6  chr16              1120143  1121550 (54144934) + Kolobok-N14B_DR   DNA/Kolobok-T2?         151   1586   (525)  983738  
   204   17.6  0.0 11.6  chr16              1121584  1121660 (54144824) C Merlin-1_DR       DNA/Merlin           (2965)   7562    7494  983739 *
   216   22.8  0.0  9.7  chr16              1121593  1121660 (54144824) + DIRS-15B_DR       LTR/Ngaro              3987   4048  (1261)  983740  
   210   22.9  0.0  6.3  chr16              1121661  1121676 (54144808) C Zisupton-6_DR     DNA/Zisupton        (13653)   8463    8385  983741  
   217   22.2  0.0  0.0  chr16              1121782  1121826 (54144658) C TDR8B             DNA/hAT-Ac            (274)    689     645  983742  
   244   13.9  2.3  0.0  chr16              1122031  1122046 (54144438) + EnSpm-N40_DR      DNA/CMC-EnSpm          2588   2604  (2790)  983743  
   485   18.1  3.4  0.8  chr16              1122047  1122163 (54144321) + ANGEL             DNA/Kolobok               1    120   (189)  983744  
   783   20.9  0.0  2.1  chr16              1122173  1122367 (54144117) C DNA-2-30B_DR      DNA                    (51)    362     172  983745  
   424   10.7  0.0  0.0  chr16              1122366  1122421 (54144063) C DNA7-N2_DR        DNA/hAT-hAT6          (319)   1695    1640  983746 *
  2037   17.3  4.1 12.5  chr16              1122372  1122977 (54143507) C DNA8-23_DR        DNA                  (4471)   2268    1708  983747 *
  2184    7.5  8.2  2.1  chr16              1122634  1122986 (54143498) + HE1_DR1           SINE/tRNA-V-RTE           6    379    (23)  983748  
   234    6.5  0.0 10.9  chr16              1123306  1123363 (54143121) + EnSpm-N26_DR      DNA/CMC-EnSpm           427    469   (144)  983749 *
   721   19.9 22.1  1.0  chr16              1123321  1123574 (54142910) + DNA6-6_DR         DNA                    4165   4471  (6810)  983750 *
  1038    9.1 29.2  0.0  chr16              1123358  1123576 (54142908) + HE1_DR1           SINE/tRNA-V-RTE          10    292   (110)  983751  
   226   11.8 15.0  1.5  chr16              1123976  1124035 (54142449) + DNA-2-30_DR       DNA                       1     68   (320)  983752  
  2810   12.2  8.4  0.8  chr16              1124051  1124536 (54141948) + LOOPERN3B_DR      DNA/Kolobok-T2           28    550   (499)  983753  
  1386   16.0  0.8  2.8  chr16              1124507  1124536 (54141948) C hAT-5_DR          DNA/hAT-Charlie      (2036)    460     436  983754 *
  2335    9.4  0.9  0.0  chr16              1124537  1124856 (54141628) C Harbinger-N13_DR  DNA/PIF-Harbinger       (0)    324       2  983755  
   260    3.2  0.0  0.0  chr16              1124831  1124861 (54141623) C hAT-5_DR          DNA/hAT-Charlie      (2274)    222     192  983754 *
  1671    9.1 10.1  1.2  chr16              1124853  1125138 (54141346) + LOOPERN3B_DR      DNA/Kolobok-T2          461    822   (227)  983756  
   519   10.3  0.0  0.9  chr16              1125137  1125219 (54141265) + LOOPERN3B_DR      DNA/Kolobok-T2          988   1049     (0)  983757 *
   232    6.2  0.0  0.0  chr16              1125220  1125251 (54141233) + DNA-2-30_DR       DNA                      64     95   (293)  983758  
   231   22.0  0.9 16.2  chr16              1125252  1125333 (54141151) C DNA-2-30B_DR      DNA                    (67)    346     248  983759 *
   333   10.7  0.0  0.0  chr16              1125325  1125380 (54141104) + DNA-2-30B_DR      DNA                     260    315    (98)  983760  
  1473    5.3  4.3  0.0  chr16              1125389  1125576 (54140908) C SINE2-1_DR        SINE/tRNA               (2)    196       1  983761  
   660   12.1  0.0  0.0  chr16              1125605  1125703 (54140781) C SINE2-5_DR        SINE/tRNA-V-RTE       (183)     99       1  983762  
   487   14.0 11.7  2.7  chr16              1125704  1125806 (54140678) C L1-7_DR           LINE/L1               (374)   5373    5262  983763 *
   643   15.5  4.2  1.6  chr16              1125704  1125722 (54140762) C DIRS-1E-LTR_DR    LTR/Ngaro             (384)    306     186  983764  
  2022    7.5 10.2  0.0  chr16              1125807  1126100 (54140384) C Harbinger-N13_DR  DNA/PIF-Harbinger       (0)    324       1  983765  
   258   15.0  0.0  0.0  chr16              1126073  1126112 (54140372) C hAT-5_DR          DNA/hAT-Charlie      (2364)    132      93  983754 *
   393   17.4 17.4  0.0  chr16              1126101  1126192 (54140292) C L1-7_DR           LINE/L1               (483)   5264    5157  983766  
   437   15.0  0.0  0.0  chr16              1126200  1126279 (54140205) C DNA-2-30B_DR      DNA                   (325)     88       9  983745  
   289   17.6  3.8  7.8  chr16              1126211  1126290 (54140194) C HATN12B_DR        DNA/hAT-Ac            (474)    221     145  983767 *
  1028   17.1  0.2  8.3  chr16              1126835  1126891 (54139593) + (TCCA)n           Simple_repeat             1    183  (1914)  983768  
   659   24.3 13.4  5.0  chr16              1126892  1127016 (54139468) C Polinton-4_DR     DNA/Maverick         (7584)  12703   12656  983769  
   341   27.9  0.0  4.0  chr16              1127017  1127199 (54139285) + (TCTA)n           Simple_repeat             2    177     (0)  983770  
   659   24.3 13.4  5.0  chr16              1127200  1127853 (54138631) C Polinton-4_DR     DNA/Maverick         (7584)  12655   12404  983769  
  1028   17.1  0.2  8.3  chr16              1127854  1128216 (54138268) + (TCCA)n           Simple_repeat           184   1366   (731)  983768  
   819   21.8  5.8  6.7  chr16              1128217  1128349 (54138135) C Polinton-4_DR     DNA/Maverick         (7449)  12838   12655  983771  
  1157    5.4  0.0 12.9  chr16              1128350  1128721 (54137763) + (TCTA)n           Simple_repeat             1    323     (0)  983772  
   819   21.8  5.8  6.7  chr16              1128722  1128895 (54137589) C Polinton-4_DR     DNA/Maverick         (7449)  12654   12410  983771  
  1028   17.1  0.2  8.3  chr16              1128896  1129115 (54137369) + (TCCA)n           Simple_repeat          1367   2097     (0)  983768  
   268   23.4  6.9  3.8  chr16              1129751  1129852 (54136632) C DNA-8-11B_DR      DNA/hAT-Blackjack      (32)   1188    1084  983773  
   648   23.6  0.7  0.0  chr16              1129895  1130038 (54136446) C DNA-8-11B_DR      DNA/hAT-Blackjack     (295)    925     781  983773  
   206   23.7  7.9  0.0  chr16              1130194  1130269 (54136215) + DNAX-25_DR        DNA/Zisupton           2116   2197  (1230)  983774 *
   247   22.5  8.4  0.0  chr16              1130213  1130283 (54136201) + DNA8-17_DR        DNA/hAT-Tip100         1300   1376   (437)  983775 *
  1125   18.7 11.8  3.2  chr16              1130234  1130275 (54136209) + DNA8-23_DR        DNA                    4723   5032  (1706)  983776  
  1398   15.2  4.9  0.4  chr16              1130276  1130519 (54135965) + HE1_DR1           SINE/tRNA-V-RTE         128    382    (20)  983777  
   806   23.6  9.8  1.4  chr16              1130567  1130820 (54135664) C EnSpm-3_DR        DNA/CMC-EnSpm        (7214)   1234     960  983778  
   886   20.3 11.5  1.2  chr16              1130984  1131217 (54135267) C Harbinger-4N1_DR  DNA/PIF-Harbinger       (0)   1021     764  983779  
   405   27.8  2.3  4.0  chr16              1131066  1131241 (54135243) C ENSPM-6_DR        DNA/CMC-EnSpm        (5839)  26777   26605  983780 *
  6060    6.6  4.6  0.6  chr16              1131245  1132071 (54134413) + HarbingerN4_DR    DNA/PIF-Harbinger         1    860     (0)  983781  
   234   24.2  3.8  6.2  chr16              1132072  1132203 (54134281) + Harbinger-4_DR    DNA/PIF-Harbinger       270    398  (2947)  983782 *
   582   15.6  5.6  4.9  chr16              1132097  1132258 (54134226) C Harbinger-4N1_DR  DNA/PIF-Harbinger     (291)    730     568  983779  
   278   20.7  1.7  0.0  chr16              1132224  1132281 (54134203) + Harbinger-4_DR    DNA/PIF-Harbinger      2948   3006   (339)  983783 *
   255   16.6 16.1  3.3  chr16              1132286  1132366 (54134118) C Harbinger-4N1_DR  DNA/PIF-Harbinger     (674)    347     257  983779 *
   978   17.8  7.5  0.7  chr16              1132361  1132615 (54133869) + DNA-2-30B_DR      DNA                     136    407     (6)  983784  
   268   16.9  8.5  6.0  chr16              1132550  1132631 (54133853) + hAT-N178_DR       DNA/hAT-Ac              449    532  (1175)  983785 *
   378   29.8  6.4  2.4  chr16              1132615  1132639 (54133845) + hAT-N22B_DR       DNA/hAT-Ac              776    808   (571)  983786  
  1431    5.3  4.3  0.0  chr16              1132640  1132826 (54133658) C hAT-N4C_DR        DNA/hAT-Charlie         (0)    195       1  983787  
  3215   12.4  7.3  2.0  chr16              1132838  1133354 (54133130) C Harbinger-8N1_DR  DNA/PIF-Harbinger      (11)    544       1  983788  
   398   21.8  1.0  4.3  chr16              1133362  1133457 (54133027) C Harbinger-4N1B_DR DNA/PIF-Harbinger    (1036)    127      35  983789  
  1242   18.1 16.9  0.0  chr16              1133939  1134281 (54132203) + DNA-2-30B_DR      DNA                      12    412     (1)  983790  
   636   18.5 44.5  0.0  chr16              1134605  1134815 (54131669) C DNA8-3_DR         DNA/hAT-Tip100          (0)    305       1  983791  
   609   10.3  1.9  1.8  chr16              1134861  1135268 (54131216) + TDR13             DNA                     420    532   (240)  983792  
   687    6.4  1.9  1.0  chr16              1135271  1135380 (54131104) + TDR13             DNA                     423    526   (246)  983792  
  2149   13.2  2.3  0.0  chr16              1135383  1135724 (54130760) + TDR13             DNA                     423    772     (0)  983793  
  1528   17.5  3.2  0.0  chr16              1135952  1136294 (54130190) + DNA-2-30B_DR      DNA                      34    387    (26)  983794  
   409    5.9  0.0  0.0  chr16              1136990  1137040 (54129444) + DNA-N15_DR        DNA                      83    133   (272)  983795  
   364   12.3  0.0  0.0  chr16              1137038  1137094 (54129390) + DNA-N15_DR        DNA                      77    133   (272)  983795 *
   356   12.3  0.0  0.0  chr16              1137092  1137148 (54129336) + DNA-N15_DR        DNA                      77    133   (272)  983795 *
   315   10.9  0.0  0.0  chr16              1137146  1137191 (54129293) + DNA-N15_DR        DNA                      77    122   (283)  983795 *
   628   10.8  0.0  0.0  chr16              1137737  1137829 (54128655) C SAT-10_DR         Satellite             (488)   1110    1018  983796  
   966   11.2  2.0  0.7  chr16              1137850  1137860 (54128624) C EnSpm-N37_DR      DNA/CMC-EnSpm        (6169)    478     401  983797  
  1079    6.0  0.0  0.0  chr16              1137861  1137994 (54128490) + hAT-N167B_DR      DNA/hAT-Charlie        1245   1378   (195)  983798  
   465   21.9  3.5  0.0  chr16              1138428  1138541 (54127943) + DNA-N15_DR        DNA                      15    132   (273)  983799  
   273   15.2  0.0  0.0  chr16              1138540  1138585 (54127899) + DNA-N15_DR        DNA                      77    122   (283)  983800 *
   509   19.4 15.0 18.1  chr16              1138568  1139521 (54126963) C SAT-14_DR         Satellite              (37)    971      43  983801  
   413    8.8  0.0  0.0  chr16              1139483  1139539 (54126945) + DNA-N15_DR        DNA                      77    133   (272)  983802 *
   203   19.7  0.0 11.9  chr16              1139506  1139580 (54126904) + hAT-N53B_DR       DNA/hAT-Ac             1439   1505  (2672)  983803 *
   333   15.8  0.0  0.0  chr16              1139537  1139593 (54126891) + DNA-N15_DR        DNA                      77    133   (272)  983804  
   320   15.8  0.0  0.0  chr16              1139591  1139647 (54126837) + DNA-N15_DR        DNA                      77    133   (272)  983804 *
   382   10.5  0.0  0.0  chr16              1139645  1139701 (54126783) + DNA-N15_DR        DNA                      77    133   (272)  983804 *
   416    8.8  0.0  0.0  chr16              1139699  1139755 (54126729) + DNA-N15_DR        DNA                      77    133   (272)  983804  
   408    8.8  0.0  0.0  chr16              1139753  1139809 (54126675) + DNA-N15_DR        DNA                      77    133   (272)  983804 *
   368   12.3  0.0  0.0  chr16              1139807  1139863 (54126621) + DNA-N15_DR        DNA                      77    133   (272)  983804 *
   337   10.7  1.8  0.0  chr16              1139861  1139916 (54126568) + DNA-N15_DR        DNA                      77    133   (272)  983804 *
   283   14.6  0.0  0.0  chr16              1139913  1139960 (54126524) + hAT-N160_DR       DNA/hAT-Ac             1188   1235   (929)  983805 *
   404    8.8  0.0  0.0  chr16              1139968  1140024 (54126460) + DNA-N15_DR        DNA                      77    133   (272)  983806  
   359   12.3  0.0  0.0  chr16              1140022  1140078 (54126406) + DNA-N15_DR        DNA                      77    133   (272)  983806 *
   374   12.3  0.0  0.0  chr16              1140076  1140132 (54126352) + DNA-N15_DR        DNA                      77    133   (272)  983806  
   339   15.8  0.0  0.0  chr16              1140130  1140186 (54126298) + DNA-N15_DR        DNA                      77    133   (272)  983806 *
   320   15.8  0.0  0.0  chr16              1140184  1140240 (54126244) + DNA-N15_DR        DNA                      77    133   (272)  983806 *
   382   10.5  0.0  0.0  chr16              1140238  1140294 (54126190) + DNA-N15_DR        DNA                      77    133   (272)  983806 *
   416    8.8  0.0  0.0  chr16              1140292  1140348 (54126136) + DNA-N15_DR        DNA                      77    133   (272)  983806  
   408    8.8  0.0  0.0  chr16              1140346  1140402 (54126082) + DNA-N15_DR        DNA                      77    133   (272)  983806 *
   353   14.0  0.0  0.0  chr16              1140400  1140456 (54126028) + DNA-N15_DR        DNA                      77    133   (272)  983806 *
   337   10.7  1.8  0.0  chr16              1140454  1140509 (54125975) + DNA-N15_DR        DNA                      77    133   (272)  983806 *
   296   12.5  0.0  0.0  chr16              1140506  1140553 (54125931) + hAT-N160_DR       DNA/hAT-Ac             1188   1235   (929)  983807 *
   411    8.8  0.0  0.0  chr16              1140561  1140617 (54125867) + DNA-N15_DR        DNA                      77    133   (272)  983808  
   364   11.3  0.0  0.0  chr16              1140615  1140667 (54125817) + DNA-N15_DR        DNA                      77    129   (276)  983808 *
   373   12.3  0.0  0.0  chr16              1140669  1140725 (54125759) + DNA-N15_DR        DNA                      77    133   (272)  983808  
   332   14.0  0.0  0.0  chr16              1140723  1140779 (54125705) + DNA-N15_DR        DNA                      77    133   (272)  983808 *
  1139   14.6 13.9  2.1  chr16              1140777  1141070 (54125414) + DNA-N15_DR        DNA                      77    404     (1)  983809  
   211   19.1  5.8  9.0  chr16              1141331  1141399 (54125085) + hAT-N165_DR       DNA/hAT-Ac              629    695   (679)  983810  
   739   15.4  1.7  0.5  chr16              1142216  1142369 (54124115) + DNA-N15_DR        DNA                       1    133   (272)  983811  
   233   18.6  0.0  0.0  chr16              1142366  1142408 (54124076) + hAT-N160_DR       DNA/hAT-Ac             1192   1234   (930)  983812 *
   333   17.5  0.0  0.0  chr16              1142417  1142473 (54124011) + DNA-N15_DR        DNA                      77    133   (272)  983813 *
   394   10.5  0.0  0.0  chr16              1142471  1142527 (54123957) + DNA-N15_DR        DNA                      77    133   (272)  983813 *
   434    8.6  0.0  0.0  chr16              1142524  1142581 (54123903) + DNA-N15_DR        DNA                      76    133   (272)  983813  
   350   13.0  0.0  0.0  chr16              1142578  1142631 (54123853) + DNA-N15_DR        DNA                      80    133   (272)  983813 *
   376   15.9  8.5  9.4  chr16              1142622  1142739 (54123745) + DNA-N15_DR        DNA                      17    133   (272)  983814  
   206   22.1  3.8 15.0  chr16              1142723  1142736 (54123748) C EnSpm-N36B_DR     DNA/CMC-EnSpm        (2980)    436     369  983815 *
   402   10.5  0.0  0.0  chr16              1142737  1142793 (54123691) + DNA-N15_DR        DNA                      77    133   (272)  983816  
   320   11.8  0.0  0.0  chr16              1142797  1142847 (54123637) + DNA-N15_DR        DNA                      83    133   (272)  983816 *
  1177   12.3 15.7  0.0  chr16              1142845  1143105 (54123379) + DNA-N15_DR        DNA                      77    378    (27)  983817  
   541   22.1  3.9  6.0  chr16              1143548  1143701 (54122783) C DNA-N33_DR        DNA                     (0)   1703    1553  983818  
   217    3.6  0.0  0.0  chr16              1143744  1143771 (54122713) + DNA-TTAA-2_DR     DNA                      78    105   (564)  983819  
   258    9.0  0.0 23.4  chr16              1143778  1143835 (54122649) + DNA-TTAA-2_DR     DNA                     365    411   (258)  983820 *
  1247    8.4  0.0  4.5  chr16              1143814  1143835 (54122649) C EnSpm-N10_DR      DNA/CMC-EnSpm        (4684)   4624    4611  983821  
  4596    2.9  1.8  0.0  chr16              1143836  1144380 (54122104) + Harbinger-8N1_DR  DNA/PIF-Harbinger         1    555     (0)  983822  
   259   17.3  0.0  0.0  chr16              1144382  1144433 (54122051) + DNA-TTAA-2_DR     DNA                     415    466   (203)  983823  
   609   16.4  1.1  2.8  chr16              1144434  1144615 (54121869) + (TTCA)n           Simple_repeat             2    180     (0)  983824  
   915   26.1  3.1 13.5  chr16              1144616  1145922 (54120562) + hAT-N22_DR        DNA/hAT-Ac              223   1274   (464)  983825  
   228   14.3  0.0  2.4  chr16              1145988  1146030 (54120454) + DNA-TTAA-2_DR     DNA                     628    669     (0)  983826  
   236    5.4  2.6  2.6  chr16              1146628  1146703 (54119781) + Dada-tL_DR        DNA/Dada               9040   9115  (1292)  983827  
   208    6.8  6.7  2.1  chr16              1146629  1146718 (54119766) + EnSpm-N10_DR      DNA/CMC-EnSpm          7146   7239  (2069)  983828 *
   508    6.7  0.0  0.0  chr16              1146643  1146762 (54119722) + Zisupton-7_DR     DNA/Zisupton          11418  11537  (5545)  983829  
   231   12.8 15.0  0.0  chr16              1146645  1146777 (54119707) C EnSpm-21_DR       DNA/CMC-EnSpm        (2173)   6977    6825  983830 *
   235   16.8  8.1  3.2  chr16              1146671  1146692 (54119792) C LOOPER-N5B_DR     DNA/Kolobok-T2        (379)   1161    1114  983831  
   381    7.4  0.0  0.0  chr16              1146693  1146773 (54119711) + Polinton-4_DR     DNA/Maverick          17104  17184  (3103)  983832  
   216   15.2  0.0 18.4  chr16              1146718  1146846 (54119638) C hAT-N179_DR       DNA/hAT-Tip100        (463)    431     323  983833 *
   235   16.8  8.1  3.2  chr16              1146774  1146818 (54119666) C LOOPER-N5B_DR     DNA/Kolobok-T2        (379)   1113    1007  983831  
   219    6.4  4.1  4.1  chr16              1146809  1146857 (54119627) C EnSpm-6N1_DR      DNA/CMC-EnSpm        (2791)   6445    6397  983834 *
   871   26.8  1.5 10.6  chr16              1146817  1147923 (54118561) + hAT-N22_DR        DNA/hAT-Ac              254   1252   (486)  983835  
   588   15.7  0.0 10.0  chr16              1147924  1148121 (54118363) + (TTCA)n           Simple_repeat             1    180     (0)  983836  
   871   26.8  1.5 10.6  chr16              1148122  1148139 (54118345) + hAT-N22_DR        DNA/hAT-Ac             1253   1270   (468)  983835  
   259    8.8  0.0  0.0  chr16              1148862  1148895 (54117589) C Harbinger-N14_DR  DNA/PIF-Harbinger      (99)    568     535  983837 *
   805   14.1  0.5  8.8  chr16              1148895  1149313 (54117171) + (TGAA)n           Simple_repeat             1    384     (0)  983838  
   520   26.9  2.1  5.5  chr16              1149314  1149328 (54117156) C hAT-N22_DR        DNA/hAT-Ac            (984)    752     253  983839  
   547   11.0  0.0  0.0  chr16              1149359  1149431 (54117053) + SINE2-5_DR        SINE/tRNA-V-RTE         210    282     (0)  983840  
   444   16.5  2.1  4.3  chr16              1149361  1149455 (54117029) + Penelope-1_DR     LINE/Penelope          3788   3880   (566)  983841 *
   438    8.4 16.7  1.0  chr16              1149442  1149525 (54116959) + L2-1B_DR          LINE/L2                 912   1008     (0)  983842 *
   426   16.3  0.0  8.1  chr16              1149456  1149466 (54117018) C DNA7-N2_DR        DNA/hAT-hAT6          (518)   1495    1398  983843 *
  1994   11.1  7.2  1.1  chr16              1149792  1150136 (54116348) C LOOPERN6B_DR      DNA/Kolobok-T2?         (0)    796     431  983844  
  1070    4.4  0.0  0.0  chr16              1150178  1150313 (54116171) + HE1_DR1           SINE/tRNA-V-RTE          17    152   (250)  983845  
   847   18.5  0.0  0.0  chr16              1150314  1150334 (54116150) + DIRS-1-LTR_DR     LTR/Ngaro               216    372   (250)  983846  
   325   19.5  6.7  3.2  chr16              1150344  1150432 (54116052) + hAT-N85B_DR       DNA/hAT-Charlie         364    455    (63)  983847  
   474   11.6  0.0  0.0  chr16              1150433  1150501 (54115983) + DNA-TTAA-2_DR     DNA                       1     69   (600)  983848  
  3008   16.2 13.6  0.1  chr16              1150508  1151123 (54115361) C DNA-1-3_DR        DNA/PIF-Harbinger       (2)    835     137  983849  
   202   11.6  4.4  4.4  chr16              1151110  1151154 (54115330) C EnSpm-N10_DR      DNA/CMC-EnSpm        (4815)   4493    4449  983850 *
  1499   11.9  2.1  1.7  chr16              1151126  1151365 (54115119) + Harbinger-8N2_DR  DNA/PIF-Harbinger       139    379   (169)  983851  
   363   18.3  2.8  6.0  chr16              1151681  1151844 (54114640) + EnSpm-N26B_DR     DNA/CMC-EnSpm           100    213     (8)  983852  
   349   22.2  1.0  6.3  chr16              1151842  1151969 (54114515) + EnSpm-N26B_DR     DNA/CMC-EnSpm           100    216     (5)  983852 *
   316   14.3  1.6  0.0  chr16              1151928  1151990 (54114494) C EnSpm-N26B_DR     DNA/CMC-EnSpm         (149)     72       9  983853 *
   343   14.7  5.9  6.0  chr16              1151953  1152132 (54114352) + EnSpm-N26B_DR     DNA/CMC-EnSpm           100    214     (7)  983854  
   325   23.4  1.6  6.6  chr16              1152149  1152276 (54114208) + EnSpm-N26B_DR     DNA/CMC-EnSpm           100    221     (0)  983854  
   590   24.6  7.0  1.9  chr16              1152832  1153030 (54113454) C SINE_TE           SINE/tRNA-V            (61)    218      10  983855 *
  1074   13.7  5.1  2.2  chr16              1152854  1153070 (54113414) C CryptonV-2_DR     DNA/Crypton-V         (822)  20989   20767  983856  
   240   22.2  5.5  1.1  chr16              1152999  1153089 (54113395) + L1-11_DR          LINE/L1                5710   5804  (1520)  983857 *
   394   11.1  0.0  0.0  chr16              1153029  1153127 (54113357) + (TTA)n            Simple_repeat             3    101     (0)  983858  
   250   11.7  9.8  1.5  chr16              1153213  1153273 (54113211) + DNA9-3_DR         DNA/MULE-MuDR?         1799   1864  (9515)  983859  
  1406    6.7  4.7  2.3  chr16              1154414  1154626 (54111858) + Copia-30_DR-LTR   LTR/Gypsy?                1    218   (256)  983860  
   645   15.3  1.4  8.6  chr16              1154634  1155016 (54111468) C HAT1-N1B_DR       DNA/hAT-Ac            (552)    187      57  983861  
   387   16.1  0.0  0.0  chr16              1154967  1155028 (54111456) C DNA2-14_DR        DNA                  (5061)   2561    2500  983862 *
   207   15.2  0.0  0.0  chr16              1155001  1155033 (54111451) C HAT1N_DR          DNA/hAT-Ac            (809)    156     124  983863 *
   209   20.0  0.0  0.0  chr16              1155076  1155135 (54111349) C Rex1-31_DRe       LINE/Rex-Babar        (414)   3119    3060  983864  
   261   14.4 16.5  6.2  chr16              1155259  1155282 (54111202) + EnSpm-9_DR        DNA/CMC-EnSpm           828    895  (7725)  983865  
   357   11.0  0.0  2.4  chr16              1155283  1155366 (54111118) + DNA6-6_DR         DNA                    9927  10008  (1273)  983866 *
   536   11.4  0.0  0.0  chr16              1155293  1155424 (54111060) + Zisupton-7_DR     DNA/Zisupton          11411  11542  (5540)  983867  
   261   14.4 16.5  6.2  chr16              1155367  1155391 (54111093) + EnSpm-9_DR        DNA/CMC-EnSpm           896    973  (7647)  983865 *
   267   14.9  0.0  0.0  chr16              1155369  1155435 (54111049) + Dada-tL_DR        DNA/Dada               9072   9138  (1269)  983868  
  1813   13.9  6.1  4.8  chr16              1155436  1155844 (54110640) C DNA9-4_DR         DNA                     (5)    414       1  983869  
   503   11.5 10.3  1.2  chr16              1156151  1156293 (54110191) + DNA-5-8C_DR       DNA/hAT-hAT5              1    151   (540)  983870  
   251   13.2  0.0  0.0  chr16              1156301  1156338 (54110146) C TDR13             DNA                     (0)    772     735  983871  
  1281   17.3 10.1 16.6  chr16              1156339  1156988 (54109496) C DNA8-3C_DR        DNA/hAT-Tip100        (844)    543       1  983872  
   474    5.4  1.8  0.0  chr16              1156990  1157045 (54109439) C DNA8-3_DR         DNA/hAT-Tip100       (1330)     57       1  983873  
   477    6.9  1.7  0.0  chr16              1157046  1157102 (54109382) C DNA8-3_DR         DNA/hAT-Tip100       (1329)     58       1  983873  
   370    8.6  1.7  0.0  chr16              1157103  1157159 (54109325) C DNA8-3C_DR        DNA/hAT-Tip100        (247)     58       1  983874  
   379    6.9  1.7  0.0  chr16              1157160  1157216 (54109268) C DNA8-3C_DR        DNA/hAT-Tip100        (247)     58       1  983874  
   379    6.9  1.7  0.0  chr16              1157217  1157273 (54109211) C DNA8-3C_DR        DNA/hAT-Tip100        (247)     58       1  983874  
   370    8.6  1.7  0.0  chr16              1157274  1157330 (54109154) C DNA8-3C_DR        DNA/hAT-Tip100        (247)     58       1  983874  
   379    6.9  1.7  0.0  chr16              1157331  1157387 (54109097) C DNA8-3C_DR        DNA/hAT-Tip100        (247)     58       1  983874  
   377    8.6  1.7  0.0  chr16              1157388  1157444 (54109040) C DNA8-3C_DR        DNA/hAT-Tip100        (247)     58       1  983874  
   212   17.4  0.0  4.3  chr16              1157409  1157456 (54109028) C ENSPM-6_DR        DNA/CMC-EnSpm        (6870)  25746   25701  983875 *
  3944   15.6  4.3  0.7  chr16              1157438  1158158 (54108326) + TDR13             DNA                      26    772     (0)  983876  
   267    9.8  2.0  0.0  chr16              1158169  1158219 (54108265) + DNA-5-8C_DR       DNA/hAT-hAT5            173    224   (467)  983877 *
   336    2.9  7.1  0.0  chr16              1158208  1158277 (54108207) + Dada-tL_DR        DNA/Dada               9041   9115  (1292)  983878  
   271   10.4  3.2  4.3  chr16              1158210  1158224 (54108260) C EnSpm-21_DR       DNA/CMC-EnSpm        (2143)   7007    6951  983879 *
   341    5.0  0.0  0.0  chr16              1158225  1158323 (54108161) C ERV1-N3-I_DR      LTR/ERV1              (845)   3746    3648  983880 *
   391    7.3  0.0  0.0  chr16              1158239  1158334 (54108150) + hAT-2n1_DR        DNA/hAT-Charlie        1051   1146    (64)  983881  
   347    9.0  0.0  4.5  chr16              1158257  1158349 (54108135) C DNA-N43_DR        DNA/TcMar-Fot1        (333)    721     633  983882 *
   271   10.4  3.2  4.3  chr16              1158350  1158363 (54108121) C EnSpm-21_DR       DNA/CMC-EnSpm        (2143)   6950    6886  983879  
   237   18.6  3.4  0.0  chr16              1159103  1159161 (54107323) + hAT-N21B_DR       DNA/hAT-Ac              776    836   (465)  983883  
   212   20.5 20.5  0.0  chr16              1159162  1159180 (54107304) + hAT-N198_DR       DNA/hAT-Charlie         789    882   (517)  983884  
   375   21.4  1.6 10.4  chr16              1159192  1159202 (54107282) C Zisupton-6_DR     DNA/Zisupton         (1110)  21006   20954  983885  
   416   24.0  1.9  0.0  chr16              1159203  1159306 (54107178) + hAT-N21_DR        DNA/hAT-Charlie         950   1055   (791)  983886  
   336   22.6  1.0  1.0  chr16              1160010  1160112 (54106372) + Mariner-N38_DR    DNA/TcMar-Tc1           388    490    (57)  983887  
   303   23.8  3.3  4.0  chr16              1160113  1160162 (54106322) + hAT-N21B_DR       DNA/hAT-Ac             1065   1216    (85)  983888  
   668   19.7  3.2 20.3  chr16              1160498  1160539 (54105945) C Helitron-N3_DR    RC/Helitron           (909)   2107    1813  983889  
   933   11.9  2.6 22.1  chr16              1160540  1160841 (54105643) C hAT-N21B_DR       DNA/hAT-Ac             (81)   1220     967  983890  
  1475   13.3  7.5  2.7  chr16              1160869  1160895 (54105589) + hAT-N137_DR       DNA/hAT-Ac             2335   2601   (970)  983891  
  1077   24.2  1.8  1.4  chr16              1160896  1161176 (54105308) C Merlin-1_DR       DNA/Merlin           (1956)   8571    8290  983892  
  1056   16.5 22.2  1.1  chr16              1160932  1161219 (54105265) C EnSpm-6N1_DR      DNA/CMC-EnSpm        (5417)   3819    3472  983893 *
   231   14.4 12.3  5.8  chr16              1161164  1161244 (54105240) C hAT-N167B_DR      DNA/hAT-Charlie       (269)   1304    1219  983894 *
   212   15.7  0.5  4.3  chr16              1161593  1161800 (54104684) + A-rich            Low_complexity            1    200     (0)  983895  
   313   14.0  4.0  0.0  chr16              1161821  1161870 (54104614) C Crack-5_DR        LINE/L2                (31)   2012    1961  983896 *
   487    8.7  0.7  3.3  chr16              1161855  1161989 (54104495) + Zisupton-7_DR     DNA/Zisupton           4590   4700 (12382)  983897  
   296   13.7  0.9  6.7  chr16              1161898  1162007 (54104477) + Helitron-2_DR     RC/Helitron           23619  23722  (3690)  983898 *
   262   12.5  0.0  0.0  chr16              1162250  1162289 (54104195) + TDR2              DNA/TcMar-Tc1             1     40   (897)  983899  
   541    7.8  0.0  2.6  chr16              1162300  1162378 (54104106) C L2-33_DRe         LINE/L2                (51)   1397    1321  983900  
  1862   10.3  7.0  4.5  chr16              1162591  1162935 (54103549) C Kolobok-1N2_DR    DNA/Kolobok-T2          (0)    690     338  983901  
   249    5.4  0.0  0.0  chr16              1162932  1162968 (54103516) C Helitron-N3B_DR   RC/Helitron          (1318)   5286    5250  983902 *
   210   13.9  0.0  0.0  chr16              1163024  1163066 (54103418) + Mariner-N38_DR    DNA/TcMar-Tc1           471    513    (34)  983903  
  1424   15.6  0.4  0.8  chr16              1163837  1164094 (54102390) C Kolobok-1N2_DR    DNA/Kolobok-T2        (433)    257       1  983901  
   253   18.4 10.2  0.0  chr16              1164095  1164126 (54102358) C ENSPM-6_DR        DNA/CMC-EnSpm       (25899)   6717    6681  983904  
   875   16.2  7.4  2.6  chr16              1166009  1166224 (54100260) + DNA-N24_DR        DNA                       1    226   (751)  983905 *
  1236   10.0  1.0  0.0  chr16              1166194  1167104 (54099380) + MSAT-3_DR         Satellite                 1    920     (0)  983906  
   515   20.9  2.8  0.9  chr16              1167119  1167224 (54099260) + Kolobok-N14_DR    DNA/Kolobok-T2?         290    397    (22)  983907  
   201   18.8  4.7  6.0  chr16              1167245  1167329 (54099155) + hAT-N175_DR       DNA/hAT-hAT5             81    164   (546)  983908  
   437   16.1  0.0  1.2  chr16              1167334  1167415 (54099069) + hAT-N175_DR       DNA/hAT-hAT5            351    431   (279)  983909  
   283   20.5  3.6  0.0  chr16              1167468  1167550 (54098934) C ENSPM-6_DR        DNA/CMC-EnSpm       (17646)  14970   14885  983910  
   201   19.3  2.5  8.0  chr16              1167481  1167493 (54098991) C IS3EU-1_DR        DNA/IS3EU            (1973)   6731    6657  983911 *
   299   16.7  0.0  0.0  chr16              1167494  1167559 (54098925) + Harbinger1_DR     DNA/PIF-Harbinger      2744   2809  (1652)  983912  
   214   13.1  0.0  4.3  chr16              1167518  1167565 (54098919) C hAT-N182_DR       DNA/hAT-Ac           (1171)    789     744  983913 *
  1108   15.0 11.1  0.4  chr16              1167924  1168157 (54098327) + DNA-2-30B_DR      DNA                       1    259   (154)  983914  
   224   28.4  0.0  1.5  chr16              1168127  1168194 (54098290) + Polinton-1_DR     DNA/Maverick          17580  17646   (839)  983915 *
   259   17.3  6.3  5.0  chr16              1168559  1168637 (54097847) + CryptonV-N3_DR    DNA/Crypton-V          7698   7777 (12886)  983916  
   235   19.7  0.0  0.0  chr16              1168587  1168647 (54097837) + Tc1-4_DR          DNA/TcMar-Tc1           204    264  (1308)  983917 *
  2316   12.5  0.0 24.1  chr16              1168641  1169186 (54097298) + Tc1-4_DR          DNA/TcMar-Tc1           297    736   (836)  983918 *
  5533   11.6 11.7  0.3  chr16              1169186  1170127 (54096357) + Tc1-4_DR          DNA/TcMar-Tc1           403   1451   (121)  983919  
   448   13.4  1.2  0.0  chr16              1170283  1170364 (54096120) C Tc1-4_DR          DNA/TcMar-Tc1        (1489)     83       1  983920  
   257    5.6  1.9  0.0  chr16              1170365  1170404 (54096080) C hAT-N36B_DR       DNA/hAT              (1156)    227     187  983921 *
   478    1.8  0.0  3.5  chr16              1170360  1170449 (54096035) + DNA-N4_DR         DNA                     640    718   (324)  983922  
   226   18.1  5.6  0.0  chr16              1170397  1170468 (54096016) C hAT-N47C_DR       DNA/hAT-Tip100       (1199)   1260    1185  983923 *
   281    9.1  0.0  0.0  chr16              1170406  1170460 (54096024) C DNA9TA1_DR        DNA/CMC-EnSpm        (1217)   2116    2062  983924  
   238   20.0  7.1  2.9  chr16              1170461  1170503 (54095981) + Gypsy134-LTR_DR   LTR/Gypsy              1071   1172    (29)  983925  
   338   21.5  6.8  2.7  chr16              1170596  1170772 (54095712) + DNA-N43_DR        DNA/TcMar-Fot1          539    722   (332)  983926  
   315   19.3  0.8  3.5  chr16              1170679  1170796 (54095688) C hAT-N48B_DR       DNA/hAT-Ac            (469)   1671    1557  983927 *
   203   22.9  2.4  1.2  chr16              1170724  1170807 (54095677) + hAT-N47C_DR       DNA/hAT-Tip100         1207   1291  (1168)  983928 *
  1342    6.8  7.9  0.0  chr16              1170876  1171065 (54095419) C hAT-N140_DR       DNA/hAT-Ac              (0)   1097     893  983929 *
  3801    6.8  5.9  0.2  chr16              1171064  1171604 (54094880) C hAT-N140_DR       DNA/hAT-Ac            (452)    645      74  983929  
   204   12.2  8.0  6.7  chr16              1171551  1171566 (54094918) + EnSpm-N42B_DR     DNA/CMC-EnSpm          1300   1388  (2916)  983930 *
   236   11.4  2.8  2.8  chr16              1171567  1171638 (54094846) C Harbinger-N17_DR  DNA/PIF-Harbinger    (1215)    430     359  983931 *
   290   23.5 12.1  9.6  chr16              1171583  1171646 (54094838) C Helitron-2_DR     RC/Helitron         (21083)   6329    6165  983932  
   760   15.1  1.1 11.2  chr16              1171647  1171833 (54094651) + HE1_DR1           SINE/tRNA-V-RTE          76    245   (157)  983933  
   703    7.0  0.0  0.0  chr16              1171764  1171891 (54094593) + hAT-2n1_DR        DNA/hAT-Charlie        1010   1137    (73)  983934 *
   453   20.0  2.8  1.4  chr16              1171766  1171786 (54094698) C DNA8-25_DR        DNA                  (3146)    821     705  983935 *
   460   17.5  1.1  0.0  chr16              1171787  1171963 (54094521) C Zisupton-6_DR     DNA/Zisupton        (12630)   9486    9308  983936  
   290   23.5 12.1  9.6  chr16              1171834  1171888 (54094596) C Helitron-2_DR     RC/Helitron         (21083)   6164    6017  983932 *
   502   14.7  3.3  1.3  chr16              1171892  1171912 (54094572) C HATN16_DR         DNA/hAT-Charlie        (99)    842     691  983937  
   453   20.0  2.8  1.4  chr16              1171964  1171978 (54094506) C DNA8-25_DR        DNA                  (3146)    704     606  983935  
   215   13.5  1.8  5.7  chr16              1171992  1172046 (54094438) C Gypsy-31-LTR_DR   LTR/Gypsy             (765)    189     137  983938  
   351   23.5  0.0  5.1  chr16              1172274  1172376 (54094108) + Helitron-4_DR     RC/Helitron           13637  13734 (18134)  983939 *
  1110   16.8  3.3  2.4  chr16              1172292  1172535 (54093949) + Mariner-N38_DR    DNA/TcMar-Tc1           128    373   (174)  983940  
   286   22.9  4.1  6.2  chr16              1172498  1172510 (54093974) + DNAX-25B_DR       DNA/Zisupton           2040   2135  (1403)  983941 *
   475   12.9  9.4  0.0  chr16              1172511  1172595 (54093889) + Helitron-N3_DR    RC/Helitron            1729   1821  (1195)  983942  
  2747   11.1  0.4  5.6  chr16              1172597  1173082 (54093402) + Copia-11B_DR-LTR  LTR/Gypsy?                1    462     (6)  983943  
  1286   14.1  2.5  0.4  chr16              1173089  1173331 (54093153) + hAT-N21B_DR       DNA/hAT-Ac              972   1219    (82)  983944  
   212   17.1  0.0  0.0  chr16              1173301  1173335 (54093149) C Zisupton-6_DR     DNA/Zisupton        (13141)   8975    8941  983936 *
  1459   10.8  2.9  2.5  chr16              1173334  1173571 (54092913) + SINE_DR1          SINE                      7    245    (13)  983945  
  1721    8.0  0.0  0.0  chr16              1173578  1173801 (54092683) + Harbinger-N13_DR  DNA/PIF-Harbinger         1    224   (100)  983946  
   319    9.3  5.3  5.3  chr16              1173791  1173802 (54092682) C Merlin-2_DR       DNA/Merlin           (9085)   4836    4825  983947 *
  2482    8.3  0.0  0.0  chr16              1173803  1174128 (54092356) C Harbinger-2_DR    DNA/PIF-Harbinger       (0)   4327    4002  983948 *
  2616    8.6  1.2  8.4  chr16              1174127  1174533 (54091951) C Harbinger-2_DR    DNA/PIF-Harbinger    (3947)    380       1  983949  
   753    9.8  0.0  0.0  chr16              1174534  1174633 (54091851) + Harbinger-N13_DR  DNA/PIF-Harbinger       225    324     (0)  983950  
   257    7.9  0.0  6.2  chr16              1174634  1174663 (54091821) C hAT-5_DR          DNA/hAT-Charlie      (2302)    194     191  983951  
  3618    7.2 10.3  0.0  chr16              1174906  1175408 (54091076) + Harbinger-8N1_DR  DNA/PIF-Harbinger         1    555     (0)  983952  
   242   17.9  1.7  7.0  chr16              1175360  1175419 (54091065) C hAT-N25_DR        DNA/hAT-Ac            (649)    180     124  983953 *
   505   12.5  8.3  0.0  chr16              1175406  1175501 (54090983) + DNA-2-30_DR       DNA                      14    117   (271)  983954  
   310   18.9 10.2 12.9  chr16              1175409  1175509 (54090975) C HATN12B_DR        DNA/hAT-Ac            (311)    384     184  983955 *
   408   15.2 20.9  0.0  chr16              1175510  1175614 (54090870) C DNA-2-30_DR       DNA                   (229)    159      33  983956  
   201   17.9  0.0  0.0  chr16              1175905  1175943 (54090541) + DNA-2-30_DR       DNA                      38     76   (312)  983957 *
   224   17.2  8.6  0.0  chr16              1175918  1175975 (54090509) C L1-15_DR          LINE/L1-Tx1          (2024)   3500    3438  983958  
   715   13.2  2.2  1.4  chr16              1176204  1176341 (54090143) + DNA-2-30_DR       DNA                      11    149   (239)  983959  
   272   24.6  1.4  0.0  chr16              1176553  1176621 (54089863) C DNA2-2B_DR        DNA                    (41)    888     819  983960  
   206   24.0  0.0  0.0  chr16              1176831  1176880 (54089604) + EnSpm-N40_DR      DNA/CMC-EnSpm          2585   2634  (2760)  983961 *
   246   20.0  1.6  1.6  chr16              1176839  1176850 (54089634) + DNA6-1_DR         DNA/hAT-hAT5            515    526   (623)  983962  
   392   27.0  0.0  0.0  chr16              1176851  1176950 (54089534) + Kolobok-N15_DR    DNA/Kolobok               1    100   (812)  983963  
   248   23.8  3.8  7.1  chr16              1176951  1176977 (54089507) C EnSpm-N39C_DR     DNA/CMC-EnSpm?       (1629)   1960    1838  983964  
  2170    9.5  1.8  4.2  chr16              1176996  1177334 (54089150) C DNA-X-4_DR        DNA                     (0)   1245     915  983965  
   290   12.8  2.1  0.0  chr16              1177454  1177500 (54088984) + DNA-8-8_DR        DNA/hAT-Charlie        1076   1123     (2)  983966  
   234   16.3  0.0 12.5  chr16              1177501  1177516 (54088968) + MuDR-2_DR         DNA/MULE-MuDR          7691   7746 (16187)  983967  
   544    8.9  0.0  1.3  chr16              1177523  1177602 (54088882) C hAT-N172_DR       DNA/hAT-Charlie         (0)    581     503  983968  
  1871   12.1 12.1  1.8  chr16              1177610  1177964 (54088520) C hAT-N172_DR       DNA/hAT-Charlie       (190)    391       1  983968  
  1175    7.9  7.3  0.0  chr16              1177967  1178144 (54088340) C DNA-X-4_DR        DNA                   (338)    907     717  983965  
   306   24.8  2.3  2.3  chr16              1178107  1178234 (54088250) C ENSPM-6_DR        DNA/CMC-EnSpm       (30618)   1998    1871  983969 *
  1395    9.9 12.7  0.7  chr16              1178122  1178365 (54088119) C DNA-X-4_DR        DNA                   (728)    517     245  983965  
   755   10.1  4.2  0.8  chr16              1178384  1178510 (54087974) + TDR13             DNA                     642    772     (0)  983970  
   204   15.4  0.0  0.0  chr16              1178511  1178545 (54087939) + DNA-N33_DR        DNA                     639    673  (1030)  983971 *
   232   13.2  0.0  0.0  chr16              1178512  1178547 (54087937) C EnSpm-N40_DR      DNA/CMC-EnSpm        (2760)   2634    2599  983972  
  2434    3.9  3.9  0.0  chr16              1178548  1178856 (54087628) + DNA8-4B_DR        DNA/hAT-Charlie           1    321     (0)  983973  
   351   24.0  5.9 12.9  chr16              1178901  1179288 (54087196) C hAT-N178_DR       DNA/hAT-Ac           (1146)    561     198  983974 *
  1515   16.7  9.0  0.8  chr16              1178945  1179312 (54087172) + DNA-2-30B_DR      DNA                      10    407     (6)  983975  
   458   13.2  7.2  4.4  chr16              1179773  1179883 (54086601) + DNA11TA1_DR       DNA/CMC-EnSpm            90    203     (0)  983976  
   426   17.9  0.0  0.0  chr16              1179980  1180063 (54086421) C Kolobok-1N2_DR    DNA/Kolobok-T2         (29)    661     578  983977  
  3643    6.5  5.9  0.0  chr16              1180079  1180570 (54085914) + HATN3_DR          DNA/hAT-Tip100            1    521    (50)  983978  
   722    7.9  2.0  0.9  chr16              1180595  1180699 (54085785) C DNA2-2B_DR        DNA                   (671)    258     152  983979  
   911    6.2  4.1  0.7  chr16              1180700  1180844 (54085640) + hAT-N26_DR        DNA/hAT-Ac                1    150  (1309)  983980  
  1623    5.2  0.0  1.9  chr16              1180845  1181059 (54085425) C DNA6-6_DR         DNA                  (6728)   4553    4343  983981  
  1574   17.6  1.1 16.7  chr16              1180847  1181058 (54085426) C EnSpm-N11_DR      DNA/CMC-EnSpm        (1559)   3794    3381  983982 *
  1908    6.2  1.1  2.3  chr16              1181059  1181324 (54085160) + SINE2-3_DR        SINE/tRNA-V-RTE          38    300    (68)  983983  
   962   11.0  0.6  0.6  chr16              1181338  1181493 (54084991) + Kolobok-1N2_DR    DNA/Kolobok-T2          535    690     (0)  983984  
   359   25.3  0.0  1.1  chr16              1181494  1181582 (54084902) + DNA-X-10_DR       DNA                    1311   1398   (109)  983985  
   579   21.1  0.0  2.6  chr16              1181983  1181998 (54084486) + EnSpm-N48B_DR     DNA/CMC-EnSpm           775    888  (6071)  983986  
   655   12.9  0.0  0.0  chr16              1181999  1182099 (54084385) C HE1_DR1           SINE/tRNA-V-RTE        (65)    337     237  983987  
   423   21.6  2.7  0.9  chr16              1182005  1182116 (54084368) C ERV1-N1-I_DR      LTR/ERV1             (3768)   1749    1636  983988 *
   466   21.3  6.4  0.0  chr16              1182108  1182248 (54084236) + ASAT_CY           Satellite                 1    150   (112)  983989  
   261   24.8  6.2  3.0  chr16              1182158  1182286 (54084198) C hAT-N202_DR       DNA/hAT-Tip100       (1072)    813     681  983990 *
   274   15.8  0.6  5.0  chr16              1182246  1182412 (54084072) + DNA-1-7_DR        DNA/PIF-Harbinger       669    828   (610)  983991 *
   770   10.5  1.5 16.2  chr16              1182265  1182469 (54084015) + (TAA)n            Simple_repeat             1    179     (0)  983992  
   503    8.7  0.1  3.5  chr16              1182581  1183019 (54083465) + (TAA)n            Simple_repeat             1    424     (0)  983993  
   977   12.1  0.0  1.3  chr16              1183391  1183549 (54082935) + TDR2              DNA/TcMar-Tc1           616    772   (165)  983994  
   909    8.8  5.0  1.2  chr16              1183591  1183751 (54082733) + DNA-2-30B_DR      DNA                     242    408     (5)  983995  
   214   22.2  0.0  1.9  chr16              1183762  1183816 (54082668) + MuDR-N2_DR        DNA/MULE-MuDR            23     76   (247)  983996  
   814   17.0  8.2  0.0  chr16              1184012  1184182 (54082302) + TDR13D            DNA                       1    185   (577)  983997  
   267   13.8  7.8  1.9  chr16              1184225  1184250 (54082234) C Polinton-4N1_DR   DNA/Maverick         (5577)   4859    4814  983998  
   280    5.7  5.6  1.8  chr16              1184251  1184304 (54082180) C LOOPERN2_DR       DNA/Kolobok-T2        (482)    893     838  983999  
   272   15.9  0.0  0.0  chr16              1184253  1184315 (54082169) C Zisupton-7_DR     DNA/Zisupton         (5668)  11414   11352  984000 *
  1012   13.8  0.0  0.6  chr16              1184720  1185319 (54081165) + (TGAA)n           Simple_repeat             1    596     (0)  984001  
   818   30.6  2.3  3.5  chr16              1184762  1185781 (54080703) C hAT-N22_DR        DNA/hAT-Ac            (550)   1188     284  984002 *
   607   16.8  0.0  2.9  chr16              1185670  1185847 (54080637) + (TGAA)n           Simple_repeat             1    173     (0)  984003 *
   206   19.7  0.0  7.1  chr16              1185989  1186048 (54080436) C CryptonV-N3_DR    DNA/Crypton-V       (19433)   1230    1175  984004 *
  1116   18.8  3.1  4.9  chr16              1186017  1186307 (54080177) + CryptonV-N3_DR    DNA/Crypton-V           923   1208 (19455)  984005  
   415   18.3  0.0 26.0  chr16              1186374  1186528 (54079956) + DNA-N15_DR        DNA                      11    133   (272)  984006  
   264   22.0  3.5  5.9  chr16              1186471  1186557 (54079927) + hAT-N160_DR       DNA/hAT-Ac             1188   1272   (892)  984007 *
   392    8.9  0.0  0.0  chr16              1186526  1186581 (54079903) + DNA-N15_DR        DNA                      77    132   (273)  984008  
   372   14.7  0.5  5.0  chr16              1186580  1186689 (54079795) + DNA-N15_DR        DNA                      77    174   (231)  984009 *
   385   12.3  0.0  0.0  chr16              1186688  1186744 (54079740) + DNA-N15_DR        DNA                      77    133   (272)  984010 *
   392    8.9  0.0  0.0  chr16              1186742  1186797 (54079687) + DNA-N15_DR        DNA                      77    132   (273)  984010  
   264   22.0  3.5  5.9  chr16              1186745  1186773 (54079711) + hAT-N160_DR       DNA/hAT-Ac             1189   1272   (892)  984011 *
   372   14.0  0.0  0.0  chr16              1186796  1186852 (54079632) + DNA-N15_DR        DNA                      77    133   (272)  984012 *
   392    8.9  0.0  0.0  chr16              1186850  1186905 (54079579) + DNA-N15_DR        DNA                      77    132   (273)  984012  
   253   23.2  3.5  5.9  chr16              1186853  1186881 (54079603) + hAT-N160_DR       DNA/hAT-Ac             1189   1272   (892)  984013 *
   385   12.3  0.0  0.0  chr16              1186904  1186960 (54079524) + DNA-N15_DR        DNA                      77    133   (272)  984014 *
   392    8.9  0.0  0.0  chr16              1186958  1187013 (54079471) + DNA-N15_DR        DNA                      77    132   (273)  984014  
   264   22.0  3.5  5.9  chr16              1186961  1186989 (54079495) + hAT-N160_DR       DNA/hAT-Ac             1189   1272   (892)  984015 *
   360   14.0  0.0  0.0  chr16              1187012  1187068 (54079416) + DNA-N15_DR        DNA                      77    133   (272)  984016 *
   392    8.9  0.0  0.0  chr16              1187066  1187121 (54079363) + DNA-N15_DR        DNA                      77    132   (273)  984016  
   239   23.2  3.5  5.9  chr16              1187069  1187097 (54079387) + hAT-N160_DR       DNA/hAT-Ac             1189   1272   (892)  984017 *
   385   12.3  0.0  0.0  chr16              1187120  1187176 (54079308) + DNA-N15_DR        DNA                      77    133   (272)  984018  
   362    8.9  0.0  1.8  chr16              1187174  1187230 (54079254) + DNA-N15_DR        DNA                      77    132   (273)  984018 *
   262   21.3  3.5  6.0  chr16              1187177  1187203 (54079281) + hAT-N160_DR       DNA/hAT-Ac             1189   1270   (894)  984019 *
   425   10.0  2.4  3.7  chr16              1187348  1187430 (54079054) C Zisupton-7_DR     DNA/Zisupton         (4683)  12399   12318  984020  
   367   15.2  1.0  4.0  chr16              1187431  1187450 (54079034) C hAT-N187_DR       DNA/hAT-Charlie       (891)    286     187  984021 *
   455    6.7  0.0  0.0  chr16              1187433  1187492 (54078992) + hAT-N139_DR       DNA/hAT-Tip100          493    552   (868)  984022  
   352   22.6  0.0  0.9  chr16              1187451  1187463 (54079021) + EnSpm-N42B_DR     DNA/CMC-EnSpm          1362   1476  (2828)  984023 *
   298   21.1  4.1  3.4  chr16              1187464  1187494 (54078990) + Harbinger-N16_DR  DNA/PIF-Harbinger      2856   3003   (403)  984024  
  3753   12.5  3.0  1.9  chr16              1187575  1188244 (54078240) + hAT-N139_DR       DNA/hAT-Tip100          742   1418     (2)  984025  
  2055   13.1  6.5  0.9  chr16              1188321  1188736 (54077748) + hAT-N126B_DR      DNA/hAT-Ac               92    530    (70)  984026  
  5931    6.2  7.5  1.4  chr16              1188737  1189573 (54076911) C hATN13C_DR        DNA/hAT-Ac              (0)    935      48  984027  
   426   16.5  0.0 10.2  chr16              1189483  1189573 (54076911) + DNA2-16_DR        DNA                   13759  13839  (4212)  984028 *
  2328    5.1 10.3  1.4  chr16              1189574  1189914 (54076570) C hAT-N32_DR        DNA/hAT-Charlie         (0)    501     131  984029  
  9027    2.1  0.2  1.4  chr16              1189915  1190991 (54075493) C hAT-N165B_DR      DNA/hAT-Ac              (0)   1064       1  984030  
  1000    6.6  0.0  2.9  chr16              1190993  1191133 (54075351) C hAT-N32_DR        DNA/hAT-Charlie       (364)    137       1  984031  
   424   19.1  8.5  0.0  chr16              1191096  1191133 (54075351) + DNA2-16_DR        DNA                   13989  14089  (3961)  984032 *
   440    5.5  0.0  0.0  chr16              1191134  1191188 (54075296) C hATN13C_DR        DNA/hAT-Ac            (880)     55       1  984033  
   494   14.8  2.5  0.0  chr16              1191189  1191261 (54075223) + hAT-N126B_DR      DNA/hAT-Ac              521    595     (5)  984034  
   444   15.2  9.8  3.1  chr16              1191364  1191485 (54074999) C Harbinger-8N2_DR  DNA/PIF-Harbinger      (15)    533     404  984035  
   777   21.7 16.0  6.3  chr16              1191495  1191952 (54074532) + hAT-N126B_DR      DNA/hAT-Ac                3    520    (94)  984036  
   947    9.6 37.4  0.0  chr16              1191977  1192163 (54074321) C DNA-4-3B_DR       DNA                     (1)   1262    1006  984037 *
  4705    2.4  4.2  0.3  chr16              1192163  1192741 (54073743) C Rex1-23_DRe       LINE/Rex-Babar         (18)   2232    1632  984038  
   223   19.2  1.9  1.9  chr16              1192731  1192783 (54073701) C hAT-N89_DR        DNA/hAT-Ac           (1536)    322     270  984039 *
  3051    9.7  4.5  0.0  chr16              1192746  1193207 (54073277) C DNA-4-3_DR        DNA                   (262)   1159     677  984040  
   387   22.6 13.0  1.7  chr16              1193064  1193225 (54073259) C Zisupton-7_DR     DNA/Zisupton         (1838)  15244   15065  984041 *
   305    8.4  0.0 10.4  chr16              1193203  1193255 (54073229) + DNA2-16_DR        DNA                   13455  13502  (4549)  984042 *
   302   12.4  0.0 10.2  chr16              1193208  1193261 (54073223) C HATN13_DR         DNA/hAT-Ac              (0)   1119    1071  984043 *
   203    9.1  0.0  6.1  chr16              1193279  1193313 (54073171) C DNA-4-3_DR        DNA                   (739)    682     651  984040 *
   305    8.4  0.0 10.4  chr16              1193309  1193361 (54073123) + DNA2-16_DR        DNA                   13455  13502  (4549)  984044  
   253    3.3  0.0  0.0  chr16              1193391  1193420 (54073064) C DNA-4-3_DR        DNA                   (715)    706     677  984040  
  5119    7.4  6.1  7.2  chr16              1193421  1194334 (54072150) C HATN13B_DR        DNA/hAT-Ac              (0)    905       1  984045  
  1828    7.0  7.3  1.7  chr16              1194335  1194607 (54071877) C DNA-4-3_DR        DNA                   (737)    684     397  984040  
   455   16.7  1.3  1.3  chr16              1194588  1194666 (54071818) C DNA-4-3_DR        DNA                  (1324)     97      19  984040 *
   277   22.6  0.0  0.0  chr16              1194855  1194916 (54071568) C hAT-N174_DR       DNA/hAT-Ac            (673)     66       5  984046  
   644   14.7  3.5  0.0  chr16              1195121  1195236 (54071248) C HATN12B_DR        DNA/hAT-Ac              (0)    695     576  984047  
   547   11.6  0.0  1.2  chr16              1195265  1195351 (54071133) + DNA-5-8F_DR       DNA/hAT-hAT5              1     86   (384)  984048  
  6247    5.0  2.9  0.7  chr16              1195363  1196180 (54070304) + DNA-8-1_DR        DNA/hAT-Ac                1    836   (496)  984049  
   954    3.1  1.5  0.8  chr16              1196179  1196309 (54070175) + DNA-8-1_DR        DNA/hAT-Ac             1201   1332     (0)  984050 *
  3530    9.5  7.5  2.7  chr16              1196310  1196939 (54069545) + hAT-N171_DR       DNA/hAT-hAT5            102    760     (2)  984051  
   449   19.7 14.3  2.5  chr16              1196959  1197140 (54069344) C hAT-N126B_DR      DNA/hAT-Ac            (189)    411     209  984052  
   214   27.3  9.7  2.9  chr16              1196963  1197188 (54069296) C DNA-X-17_DR       DNA                   (926)   1448    1208  984053 *
   988    7.5  4.5  0.0  chr16              1197195  1197327 (54069157) + SINE2-5_DR        SINE/tRNA-V-RTE         144    282     (0)  984054  
   941   14.6 17.8  3.6  chr16              1197328  1197481 (54069003) + DNA8-25_DR        DNA                    2025   2351  (1616)  984055  
   353   15.8  0.0  0.0  chr16              1197433  1197500 (54068984) + EnSpm-5_DR        DNA/CMC-EnSpm          2792   2859  (4812)  984056 *
  2068    5.5  0.0  0.0  chr16              1197501  1197755 (54068729) C HATN8_DR          DNA/Zisupton            (0)    255       1  984057  
   338   11.3  0.0  0.0  chr16              1197711  1197763 (54068721) C hAT-N35B_DR       DNA/hAT-Ac            (959)    653     601  984058 *
   248    8.6  0.0  0.0  chr16              1197754  1197788 (54068696) C hAT-N126C_DR      DNA/hAT-Ac            (599)     44      10  984059 *
  3007   11.1  5.2  1.0  chr16              1198050  1198621 (54067863) C Helitron-N3B_DR   RC/Helitron           (924)   5680    5085  984060  
   444   16.5  0.8  9.9  chr16              1198550  1198670 (54067814) C EnSpm-N13_DR      DNA/CMC-EnSpm        (3093)  19056   18946  984061 *
  1187   17.7  1.9 19.2  chr16              1198563  1198847 (54067637) C DNA6-6_DR         DNA                  (3860)   7421    6981  984062  
  1388   14.3  0.9  0.4  chr16              1198848  1198867 (54067617) + DNA8-17_DR        DNA/hAT-Tip100         1294   1520   (288)  984063  
  1534    7.3  0.0  0.5  chr16              1198868  1199073 (54067411) + SINE2-3_DR        SINE/tRNA-V-RTE           7    211   (157)  984064  
   818   11.4  6.2  3.4  chr16              1199389  1199533 (54066951) + TDR2              DNA/TcMar-Tc1           431    579   (358)  984065  
   556   14.3  0.0  1.0  chr16              1199511  1199609 (54066875) + TDR23             DNA                    1026   1123    (24)  984066 *
   219   21.6  0.0  0.0  chr16              1199786  1199882 (54066602) + GA-rich           Low_complexity            1     97     (0)  984067  
   581   15.6  2.8  0.0  chr16              1199925  1200033 (54066451) + Nimb-17_DRe       LINE/I                 5132   5243   (289)  984068  
  9445    4.3  0.0  0.8  chr16              1200265  1201417 (54065067) C Harbinger3N_DR    DNA/PIF-Harbinger       (0)   1144       1  984069  
   457   15.8  7.6  9.7  chr16              1201769  1201873 (54064611) C LINEX-1_DR        Retroposon              (0)    805     703  984070  
   232   23.4  2.1  5.4  chr16              1201858  1201877 (54064607) + DNA8-25_DR        DNA                     831    847  (3120)  984071 *
  2456   12.7 12.4  2.2  chr16              1201878  1202409 (54064075) C TC1DR2            DNA/TcMar-Tc1           (0)    876     292  984072  
  3905   12.1  3.0  7.4  chr16              1202410  1203112 (54063372) C HarbingerN2_DR    DNA/PIF-Harbinger       (0)    674       1  984073  
  1652   11.0  7.3  0.0  chr16              1203113  1203385 (54063099) C TC1DR2            DNA/TcMar-Tc1         (582)    294       2  984072  
  2450    7.8  7.8  0.7  chr16              1203449  1203834 (54062650) + piggyBac-N3_DR    DNA/PiggyBac              1    413    (25)  984074  
   258    5.9  0.0  0.0  chr16              1203911  1203944 (54062540) C LINEX-1_DR        Retroposon            (577)    228     195  984075  
  1068   21.2  5.5  6.9  chr16              1204302  1204666 (54061818) C Harbinger-N31B_DR DNA/PIF-Harbinger       (0)    681     322  984076 *
  1074   10.7  6.6  2.1  chr16              1204656  1204836 (54061648) C TDR23             DNA                   (945)    202      14  984077  
   277    5.9  0.0  0.0  chr16              1204839  1204872 (54061612) + hAT-N171_DR       DNA/hAT-hAT5            728    761     (1)  984078  
   233   14.0 18.0  0.0  chr16              1204874  1204923 (54061561) + Harbinger-N31B_DR DNA/PIF-Harbinger       623    681     (0)  984079  
   329    6.4  0.0  0.0  chr16              1205236  1205282 (54061202) C Kolobok-N10B_DR   DNA/Kolobok             (0)    271     225  984080  
  5169    2.0  0.0  0.0  chr16              1205434  1206045 (54060439) + DNA-4-1_DR        DNA/Sola-2                1    612     (0)  984081  
   301    6.0  0.0  4.0  chr16              1206046  1206081 (54060403) + Mariner-N5C_DR    DNA/TcMar              2222   2255  (5666)  984082  
   259   13.2  0.0  0.0  chr16              1206046  1206081 (54060403) C L1-132_DR         LINE/L1               (549)   4037    4002  984083 *
  1249   12.6 37.8  9.5  chr16              1206082  1206213 (54060271) C DNA-5-1_DR        DNA/hAT?                (0)    739       1  984084  
  1648   12.7  4.4 18.8  chr16              1206214  1206668 (54059816) C DNA-5-1B_DR       DNA/hAT-Tip100        (314)    400       1  984085  
   380   21.3  5.7  2.8  chr16              1206669  1206698 (54059786) + hAT-N171_DR       DNA/hAT-hAT5            680    712    (50)  984086 *
  1497   12.0  5.0  2.0  chr16              1206681  1206977 (54059507) + EnSpm-6N1_DR      DNA/CMC-EnSpm          1149   1454  (7782)  984087 *
  1759   12.7  3.2  0.0  chr16              1206720  1207035 (54059449) + Mariner-N38_DR    DNA/TcMar-Tc1           172    497    (50)  984088  
   215   21.1 10.5  0.0  chr16              1207612  1207668 (54058816) C hAT-N21B_DR       DNA/hAT-Ac            (803)    498     436  984089  
   943   11.2  1.2  1.4  chr16              1208031  1209329 (54057155) C SAT-4_DR          Satellite              (23)   1296       1  984090  
  1249   12.8  0.0  3.2  chr16              1212034  1212259 (54054225) + EnSpm-N21_DR      DNA/CMC-EnSpm             1    219   (260)  984091  
   619   14.9 39.5  0.4  chr16              1212291  1212352 (54054132) C DNA-1-3B_DR       DNA                     (0)    763     493  984092  
   627   18.9 12.8  0.7  chr16              1212353  1212485 (54053999) C DNA-1-3_DR        DNA/PIF-Harbinger     (144)    693     545  984093  
  1230   16.7  1.4  0.5  chr16              1212489  1212699 (54053785) C DNA-1-3B_DR       DNA                   (550)    213       1  984092  
  1285   10.9  7.8  0.5  chr16              1212700  1212891 (54053593) + SINE3-1a          SINE/5S-Deu-L2           22    227   (343)  984094  
  1904   10.0  0.0  4.1  chr16              1212898  1213179 (54053305) C DNA21TA1_DR       DNA/TcMar-Tc1           (2)    537     267  984095  
   505   10.9  0.0  0.0  chr16              1213184  1213247 (54053237) + DNA-1-3B_DR       DNA/PIF-Harbinger         1     64   (699)  984096 *
  1241   10.2  4.6  1.0  chr16              1213225  1213421 (54053063) + DNA-1-3_DR        DNA/PIF-Harbinger       236    439   (398)  984097  
   722   11.0  4.9  3.2  chr16              1213406  1213527 (54052957) + DNA-1-3_DR        DNA/PIF-Harbinger       714    837     (0)  984098 *
   276   23.5  5.8  8.5  chr16              1213528  1213557 (54052927) C Harbinger-N25_DR  DNA/PIF-Harbinger     (428)    148     122  984099 *
   880   10.6  0.0  0.0  chr16              1213528  1213650 (54052834) C DNA21TA1_DR       DNA/TcMar-Tc1         (276)    263     141  984095  
  2714    4.0  1.4  0.0  chr16              1213658  1214005 (54052479) + Merlin-N1_DR      DNA/Merlin               17    369     (0)  984100  
   483    3.6 33.3  0.0  chr16              1214016  1214099 (54052385) C DNA21TA1_DR       DNA/TcMar-Tc1         (427)    112       1  984095  
  1312    9.7  8.1  1.8  chr16              1214103  1214312 (54052172) + SINE3-1a          SINE/5S-Deu-L2          230    452   (118)  984101  
   841   14.7  0.0  4.4  chr16              1214329  1214470 (54052014) C SINE2-3B_DR       SINE/tRNA-V            (25)    326     191  984102  
   582    7.8 30.2  1.2  chr16              1214470  1214598 (54051886) + EnSpm-N21_DR      DNA/CMC-EnSpm           314    479     (0)  984103 *
   242   23.2  4.3  0.0  chr16              1215084  1215152 (54051332) + hAT-N134_DR       DNA/hAT?                747    818   (247)  984104  
   730   12.2 10.8  1.7  chr16              1215196  1215353 (54051131) C hAT-N108_DR       DNA/hAT-Ac              (0)    576     405  984105  
   665   13.5 11.5  2.1  chr16              1215357  1215530 (54050954) + hAT-N108_DR       DNA/hAT-Ac              146    335   (241)  984106  
   511   13.2 10.4  1.6  chr16              1215576  1215690 (54050794) C hAT-N108_DR       DNA/hAT-Ac              (2)    574     450  984107  
  8358    1.9 13.6  0.9  chr16              1215699  1216817 (54049667) C hAT-N41_DR        DNA/hAT-Ac              (0)   1260       1  984108  
  1086   12.8 15.7  3.7  chr16              1216818  1217109 (54049375) C hAT-N108_DR       DNA/hAT-Ac            (250)    326       1  984105  
   315   25.6 10.3  3.0  chr16              1217338  1217357 (54049127) C DNA8-20_DR        DNA/hAT             (11822)   8966    8934  984109  
   941   14.0 10.6  0.0  chr16              1217358  1217564 (54048920) + ANGEL             DNA/Kolobok               1    229    (80)  984110  
   352   24.5 19.6  2.2  chr16              1217373  1217414 (54049070) C Dada-U1A_DR       DNA/Dada             (5061)   5918    5743  984111 *
   363   22.7  9.5  5.8  chr16              1217415  1217582 (54048902) + hAT-N127_DR       DNA/hAT-Charlie       10033  10206   (110)  984112  
   226    8.1  5.4  0.0  chr16              1217574  1217610 (54048874) C DNA2-7_DR         DNA                  (5315)   4335    4297  984113 *
   352   24.5 19.6  2.2  chr16              1217583  1217602 (54048882) C Dada-U1A_DR       DNA/Dada             (5061)   5742    5650  984111  
   216   26.2  0.0  0.0  chr16              1218396  1218456 (54048028) + TDR22             DNA                     900    960   (295)  984114  
   236   16.7  2.8  0.0  chr16              1219309  1219380 (54047104) C ZFERV-2-I_DR      LTR/ERV1             (9651)    913     840  984115 *
   261    5.2  2.4  0.0  chr16              1219340  1219386 (54047098) C DNA8-25_DR        DNA                  (1588)   2379    2300  984116  
  2057   13.8 10.3  1.2  chr16              1219603  1219991 (54046493) C hAT-N137_DR       DNA/hAT-Ac            (845)   2726    2303  984117  
   240   13.2  0.0  0.0  chr16              1220064  1220116 (54046368) + CryptonV-N4_DR    DNA/Crypton-V          7493   7545  (5948)  984118  
   634   15.8  2.1  0.7  chr16              1220226  1220365 (54046119) C Polinton-1N1_DR   DNA/Maverick         (3213)  12256   12115  984119  
   673   12.0 27.6  0.6  chr16              1220366  1220389 (54046095) C L2-3_DRe          LINE/L2                 (3)   5065    4858  984120  
  2102   11.0 21.3  0.0  chr16              1220448  1220837 (54045647) + SINE3-1           SINE/5S-Deu-L2            3    475   (115)  984121  
  1388    5.6  7.2  0.0  chr16              1220838  1221017 (54045467) + TDR3B             DNA/hAT-Charlie           1    193     (0)  984122  
   708    9.6  1.9  0.0  chr16              1221022  1221125 (54045359) + SINE3-1           SINE/5S-Deu-L2          472    577    (13)  984121  
   206   20.0  0.0  0.0  chr16              1221688  1221727 (54044757) C Zisupton-N1_DR    DNA/Zisupton         (1877)   1437    1398  984123  
   243   13.6  3.5  4.8  chr16              1222163  1222247 (54044237) C hAT-N178B_DR      DNA/hAT-Ac           (1662)    221     138  984124 *
   630   17.1  0.2  1.2  chr16              1222181  1222498 (54043986) + (TTA)n            Simple_repeat             1    666   (510)  984125  
   347   28.2  0.0  1.1  chr16              1222499  1222677 (54043807) + (TTG)n            Simple_repeat             2    178     (0)  984126  
   630   17.1  0.2  1.2  chr16              1222678  1222785 (54043699) + (TTA)n            Simple_repeat           667    891   (285)  984125  
   400   27.9  0.2  4.0  chr16              1222786  1223236 (54043248) + (TTG)n            Simple_repeat             1    433     (0)  984127  
   630   17.1  0.2  1.2  chr16              1223237  1223368 (54043116) + (TTA)n            Simple_repeat           892   1176     (0)  984125  
   276   17.9  6.9  5.9  chr16              1223552  1223652 (54042832) + hAT-N48B_DR       DNA/hAT-Ac             1562   1663   (477)  984128  
   231   22.8  0.0  5.7  chr16              1223588  1223680 (54042804) + Polinton-4_DR     DNA/Maverick          17126  17213  (3074)  984129 *
   331   11.8  7.4  3.8  chr16              1223855  1224056 (54042428) C DNA-N43_DR        DNA/TcMar-Fot1        (316)    738     530  984130 *
   582    8.5  0.2  1.0  chr16              1223871  1223890 (54042594) C ERV1-N3-I_DR      LTR/ERV1              (818)   3773    3707  984131  
   404   19.5  0.0  0.0  chr16              1223891  1224085 (54042399) C Zisupton-6_DR     DNA/Zisupton        (12634)   9482    9288  984132 *
   768    9.6  0.0  7.4  chr16              1223913  1223949 (54042535) + (TG)n             Simple_repeat             1     92   (139)  984133  
   621    8.9  0.0  1.3  chr16              1223950  1224109 (54042375) + Zisupton-7_DR     DNA/Zisupton          11377  11534  (5548)  984134  
   281   20.7  3.8  8.4  chr16              1223994  1224204 (54042280) C EnSpm-21_DR       DNA/CMC-EnSpm        (2172)   6978    6777  984135 *
   582    8.5  0.2  1.0  chr16              1224086  1224118 (54042366) C ERV1-N3-I_DR      LTR/ERV1              (818)   3706    3585  984131 *
   768    9.6  0.0  7.4  chr16              1224110  1224162 (54042322) + (TG)n             Simple_repeat            93    231     (0)  984133  
   408    9.8  0.8 13.2  chr16              1224505  1224750 (54041734) + (TTA)n            Simple_repeat             1    215     (0)  984136  
   330   10.3  2.0  3.3  chr16              1224943  1225224 (54041260) + (TTA)n            Simple_repeat             1    278     (0)  984137  
   258   18.6  7.4 10.9  chr16              1225013  1225371 (54041113) C Polinton-1_DR     DNA/Maverick          (331)  18154   17628  984138 *
   271   30.5  1.7  4.3  chr16              1225372  1225491 (54040993) + Polinton-4N1_DR   DNA/Maverick           4707   4823  (5613)  984139 *
   663   22.0  0.0  0.0  chr16              1225395  1225576 (54040908) C Zisupton-6_DR     DNA/Zisupton        (13419)   8697    8516  984140  
   337   24.1  2.2  0.7  chr16              1225484  1225498 (54040986) C IS3EU-1_DR        DNA/IS3EU            (2030)   6674    6544  984141 *
   379   20.6  0.0  1.0  chr16              1225494  1225591 (54040893) + Polinton-4_DR     DNA/Maverick          17103  17199  (3088)  984142  
   347   20.0  8.8  3.3  chr16              1225499  1225612 (54040872) + Helitron-2_DR     RC/Helitron           23609  23728  (3684)  984143 *
   258   18.6  7.4 10.9  chr16              1225577  1225610 (54040874) C Polinton-1_DR     DNA/Maverick          (331)  17627   17576  984138 *
   470   23.5  0.0  1.0  chr16              1225881  1225893 (54040591) + SAT-26B_DR        Satellite               601    702    (91)  984144  
   582   12.2  1.1  0.0  chr16              1225894  1225983 (54040501) + DNA8-25_DR        DNA                    1896   1986  (1981)  984145  
   220   21.7  0.0  0.0  chr16              1225943  1225988 (54040496) + Helitron-2_DR     RC/Helitron           21908  21953  (5459)  984146 *
   416   29.2  0.0  2.5  chr16              1225965  1226129 (54040355) + HarbingerN6B_DR   DNA/PIF-Harbinger       562    722     (0)  984147  
   369    8.8  1.6  5.6  chr16              1226654  1227209 (54039275) + (TTA)n            Simple_repeat             1    534     (0)  984148  
   235   20.6  0.0  4.4  chr16              1227493  1227563 (54038921) C Dada-U1A_DR       DNA/Dada             (7279)   3700    3633  984149 *
   939   16.9  4.3  0.5  chr16              1227505  1227712 (54038772) + TDR16             DNA/Merlin               35    250    (63)  984150  
   433   17.5 15.5  9.3  chr16              1227665  1227929 (54038555) C ENSPM-6_DR        DNA/CMC-EnSpm       (10565)  22051   21772  984151 *
   788   18.6  5.6  3.4  chr16              1227705  1227938 (54038546) C Helitron-N2_DR    RC/Helitron           (930)   1533    1295  984152  
   246   16.9 10.0  1.5  chr16              1228326  1228385 (54038099) + DNA6-1_DR         DNA/hAT-hAT5             12     76  (1073)  984153  
   568   25.2  2.0  0.7  chr16              1228443  1228594 (54037890) C MuDR-2_DR         DNA/MULE-MuDR        (3743)  20190   20037  984154 *
  1840   10.8  3.1  0.0  chr16              1228466  1228753 (54037731) + HE1_DR1           SINE/tRNA-V-RTE          86    382    (20)  984155  
   270   11.8  5.8  1.4  chr16              1228782  1228850 (54037634) + CryptonV-3_DR     DNA/Crypton-V           965   1036 (22417)  984156  
   254   16.4  0.5  1.0  chr16              1229611  1229629 (54036855) + Gypsy-150-LTRb_DR LTR/Gypsy                35    102   (858)  984157  
   276    8.8  0.0  1.5  chr16              1229630  1229698 (54036786) + DNA-TA-4_DR       DNA/TcMar              1411   1478  (8317)  984158 *
   301    9.5  0.0  0.0  chr16              1229644  1229717 (54036767) C hAT-30N1_DR       DNA/hAT-Ac            (655)   1378    1305  984159  
  1044   17.9  2.5  1.7  chr16              1230041  1230279 (54036205) C DNA-2-30B_DR      DNA                   (166)    247       7  984160  
   396   18.9  0.0  7.1  chr16              1230489  1230505 (54035979) C Merlin-2_DR       DNA/Merlin           (9009)   4912    4902  984161  
  8701    6.4  3.8  0.0  chr16              1230506  1231685 (54034799) C TC1DR3            DNA/TcMar-Tc1           (0)   1225       1  984162  
   202   15.4 10.3  0.0  chr16              1231656  1231694 (54034790) + Merlin-2_DR       DNA/Merlin             4872   4914  (9007)  984163 *
 11303    3.0  2.8  0.0  chr16              1231990  1233383 (54033101) + hAT-N35_DR        DNA/hAT-Ac                1   1433     (0)  984164  
   247   23.3  0.0  0.0  chr16              1233384  1233426 (54033058) + EnSpm-N2_DR       DNA/CMC-EnSpm          3133   3175   (840)  984165  
   208   16.9 10.0  6.9  chr16              1233373  1233442 (54033042) C DIRS-7_DR         LTR/Ngaro            (1192)   4201    4130  984166 *
   286   18.2  0.0  1.5  chr16              1233384  1233450 (54033034) C Harbinger-1_DR    DNA/PIF-Harbinger    (1356)   2553    2488  984167  
   248   21.0  0.0  7.0  chr16              1233451  1233475 (54033009) C Helitron-2_DR     RC/Helitron         (15600)  11812   11727  984168  
   402   24.1  3.4 12.6  chr16              1233678  1233688 (54032796) + hAT-N22B_DR       DNA/hAT-Ac              791    847   (532)  984169  
  1330    9.7  1.0  0.5  chr16              1233689  1233884 (54032600) C TDR19             DNA/hAT-Charlie         (0)    405     209  984170  
   402   24.1  3.4 12.6  chr16              1233885  1233910 (54032574) + hAT-N22B_DR       DNA/hAT-Ac              848   1004   (375)  984169  
   314   10.2  8.5  0.0  chr16              1234338  1234396 (54032088) C LOOPERN6B_DR      DNA/Kolobok-T2?         (0)    796     733  984171  
  1862    6.4  4.5  1.4  chr16              1234439  1234706 (54031778) C Merlin-2_DR       DNA/Merlin           (7139)   6782    6507  984172  
   534   11.3  2.4 33.9  chr16              1234701  1234955 (54031529) + hAT-N145_DR       DNA/hAT-Ac              654    848   (743)  984173 *
   815   14.2 28.4  0.0  chr16              1234779  1234833 (54031651) + Helitron-N3B_DR   RC/Helitron            5085   5410  (1194)  984174  
   999   13.1  9.1  0.0  chr16              1234834  1235032 (54031452) + Mariner-N38_DR    DNA/TcMar-Tc1            71    287   (260)  984175  
  7060    2.6  7.8  0.2  chr16              1235039  1235920 (54030564) C hAT-N34_DR        DNA/hAT-Ac              (0)    949       1  984176  
   282   15.8  0.0  1.8  chr16              1235923  1235980 (54030504) + hAT-N145_DR       DNA/hAT-Ac             1142   1198   (393)  984177 *
   715    7.8  4.5  1.2  chr16              1235979  1236133 (54030351) + hAT-N145_DR       DNA/hAT-Ac             1357   1516    (75)  984178  
   232   18.3  8.8  3.7  chr16              1236065  1236166 (54030318) C hAT-N22C_DR       DNA/hAT-Ac            (587)    107       1  984179 *
   437   19.8  4.3 12.0  chr16              1236581  1236602 (54029882) + DNA-2-32_DR       DNA/CMC-EnSpm?         2460   2470  (6312)  984180  
  2318    7.4  6.3  0.0  chr16              1236603  1236952 (54029532) + HE1_DR1           SINE/tRNA-V-RTE           1    372    (30)  984181  
   452   19.7  3.2  3.2  chr16              1236844  1236969 (54029515) + CryptonV-N5_DR    DNA/Crypton-V          4844   4969 (19568)  984182 *
   212   18.3  6.8  4.0  chr16              1237046  1237119 (54029365) + BHIKHARI-4-I_DR   LTR/ERV1                583    658  (4282)  984183  
   202   27.3  1.1  3.4  chr16              1237050  1237140 (54029344) + Helitron-2_DR     RC/Helitron            5988   6076 (21336)  984184 *
   267   17.3  1.3  2.6  chr16              1237084  1237160 (54029324) C EnSpm-N13_DR      DNA/CMC-EnSpm       (16134)   6015    5940  984185  
   323   11.3  3.5  0.0  chr16              1237323  1237437 (54029047) + ENSPM-6_DR        DNA/CMC-EnSpm         14826  14944 (17672)  984186 *
   513    5.5  2.4  0.0  chr16              1237339  1237465 (54029019) + Zisupton-7_DR     DNA/Zisupton          11371  11500  (5582)  984187  
   267   19.0  1.3  0.0  chr16              1237407  1237485 (54028999) + EnSpm-N10_DR      DNA/CMC-EnSpm          7179   7258  (2050)  984188 *
   808   15.5  3.4  0.7  chr16              1237617  1237765 (54028719) + Kolobok-N1_DR     DNA/Kolobok-T2?          26    178   (621)  984189  
   411   13.1  8.9  6.5  chr16              1237686  1237775 (54028709) C piggyBac-N13_DR   DNA/PiggyBac          (277)    608     517  984190 *
  1867    8.4 10.5  0.7  chr16              1237777  1238053 (54028431) + DNA2-15_DR        DNA/hAT-Ac              195    498    (32)  984191  
   234   23.4  0.0  0.0  chr16              1238014  1238060 (54028424) C DNAX-10_DR        DNA                   (708)    433     387  984192 *
   289   25.6  1.1  0.0  chr16              1238400  1238489 (54027995) + ANGEL             DNA/Kolobok              72    162   (147)  984193 *
   323   21.3  0.0  1.3  chr16              1238418  1238493 (54027991) + EnSpm-8_DR        DNA/CMC-EnSpm          6036   6110  (3331)  984194 *
   923   21.2  5.3  0.5  chr16              1238491  1239238 (54027246) C SAT-2_DR          Satellite              (24)    784       1  984195  
   223   25.2  6.1  4.0  chr16              1239228  1239326 (54027158) C BHIKHARI-4-I_DR   LTR/ERV1             (4224)    716     616  984196 *
   263   15.8  3.9  1.3  chr16              1239254  1239330 (54027154) + EnSpm-7_DR        DNA/CMC-EnSpm          7073   7151  (3883)  984197 *
   314   20.9  2.8  9.6  chr16              1239263  1239474 (54027010) C DNA-N43_DR        DNA/TcMar-Fot1        (327)    727     529  984198  
   249   17.2  8.1  0.0  chr16              1239411  1239497 (54026987) + hAT-N48B_DR       DNA/hAT-Ac             1594   1687   (453)  984199 *
   241   15.9  5.7  0.0  chr16              1239424  1239511 (54026973) + Polinton-4_DR     DNA/Maverick          17135  17227  (3060)  984200 *
   239   17.0  5.0  5.9  chr16              1239512  1239542 (54026942) C Rex1-31_DRe       LINE/Rex-Babar        (425)   3108    2991  984201  
   242   24.0  1.5  3.9  chr16              1239588  1239633 (54026851) + EnSpm-21_DR       DNA/CMC-EnSpm          6518   6642  (2506)  984202  
   278   18.8  0.0  2.5  chr16              1239634  1239715 (54026769) + Helitron-2_DR     RC/Helitron            6030   6109 (21303)  984203  
   250   22.8  0.0  4.5  chr16              1239635  1239726 (54026758) C Polinton-4_DR     DNA/Maverick         (3108)  17179   17092  984204 *
  2781   10.2 19.5  3.9  chr16              1239922  1240521 (54025963) + HATN11B_DR        DNA/hAT                   1    690     (0)  984205  
   444    3.1 10.9  0.0  chr16              1240557  1240620 (54025864) C DNA6-9B_DR        DNA/hAT-hAT5            (2)   1062     992  984206  
   248    9.8  2.4  0.0  chr16              1240585  1240625 (54025859) + Gypsy117-I_DR     LTR/Gypsy              4578   4619  (1945)  984207 *
  1960   13.5 16.8  0.0  chr16              1240997  1241392 (54025092) + Kolobok-N7_DR     DNA/Kolobok-T2            1    463   (713)  984208  
  3717    5.8 10.2  0.2  chr16              1241393  1241909 (54024575) C HATN3_DR          DNA/hAT-Tip100          (0)    571       3  984209  
   805    7.4 21.5  0.6  chr16              1241953  1242101 (54024383) + TC1DR3B           DNA/TcMar-Tc1           680    859    (30)  984210  
   311   15.6 11.5 10.6  chr16              1242101  1242222 (54024262) + DNA-2-30B_DR      DNA                     157    279   (134)  984211 *
  1978   13.8  1.4  0.6  chr16              1242732  1243081 (54023403) C TDR2              DNA/TcMar-Tc1          (13)    924     572  984212  
   371   11.3  0.0  0.0  chr16              1243276  1243328 (54023156) C Academ-N1_DRe     DNA/Academ-1         (2571)   1457    1405  984213  
  2482    3.4 16.5  0.5  chr16              1243349  1243699 (54022785) C DNA-2-2_DR        DNA                     (0)    407       1  984214  
  2149    9.6  6.2 31.2  chr16              1243923  1244627 (54021857) C DNA-2-2_DR        DNA                     (0)    407       1  984215  
  1654    7.0  1.8  0.0  chr16              1244655  1244880 (54021604) + EnSpm-N39B_DR     DNA/CMC-EnSpm?            1    230   (335)  984216  
  1083    7.9 15.5  2.6  chr16              1244881  1245087 (54021397) + DNA8-4A_DR        DNA/hAT-Charlie           1    233   (686)  984217  
   333   19.3  2.3  4.7  chr16              1245087  1245173 (54021311) C ENSPM-6_DR        DNA/CMC-EnSpm       (18534)  14082   13998  984218 *
  1168   17.1  6.0  1.5  chr16              1245559  1245807 (54020677) C Kolobok-1N2_DR    DNA/Kolobok-T2          (0)    690     431  984219  
   588   10.5  5.3  0.0  chr16              1245807  1245901 (54020583) C DNA-N15_DR        DNA                   (247)    158      59  984220 *
   382   21.4  3.4  8.5  chr16              1245902  1245954 (54020530) + DNA-5-8_DR        DNA/hAT-hAT5            710    850   (630)  984221 *
   387   18.9  0.0  0.0  chr16              1245945  1246018 (54020466) C DNA-N15_DR        DNA                   (273)    132      59  984222 *
   494   15.6  2.5  1.3  chr16              1246004  1246017 (54020467) C DNA-N15_DR        DNA                   (273)    132     118  984223  
   335   20.3  0.0  0.0  chr16              1246018  1246091 (54020393) C hAT-N160_DR       DNA/hAT-Ac            (929)   1235    1162  984224  
   494   15.6  2.5  1.3  chr16              1246092  1246150 (54020334) C DNA-N15_DR        DNA                   (273)    117      52  984223  
   457    9.7  1.4  0.0  chr16              1246138  1246209 (54020275) C DNA-N15_DR        DNA                   (274)    131      59  984223 *
   427   11.3  4.2  0.0  chr16              1246200  1246270 (54020214) C DNA-N15_DR        DNA                   (273)    132      59  984223 *
   397   18.7  0.0  0.0  chr16              1246260  1246334 (54020150) C DNA-N15_DR        DNA                   (272)    133      59  984223 *
   375   16.7  2.8  0.0  chr16              1246325  1246396 (54020088) C DNA-N15_DR        DNA                   (273)    132      59  984223 *
   447   12.2  0.0  0.0  chr16              1246387  1246460 (54020024) C DNA-N15_DR        DNA                   (273)    132      59  984223  
   385   10.9  0.0  0.0  chr16              1246452  1246506 (54019978) C DNA-N15_DR        DNA                   (274)    131      77  984225 *
   350   13.0  0.0  0.0  chr16              1246504  1246557 (54019927) C DNA-N15_DR        DNA                   (272)    133      80  984225 *
   419   10.3  0.0  0.0  chr16              1246556  1246613 (54019871) C DNA-N15_DR        DNA                   (271)    134      77  984225  
   398    9.1  0.0  0.0  chr16              1246611  1246665 (54019819) C DNA-N15_DR        DNA                   (272)    133      79  984225 *
   245   19.7  0.0 11.9  chr16              1246624  1246698 (54019786) C hAT-N53B_DR       DNA/hAT-Ac           (2672)   1505    1439  984226 *
   400    7.5  0.0  0.0  chr16              1246667  1246719 (54019765) C DNA-N15_DR        DNA                   (274)    131      79  984227  
   277   15.1  3.8  0.0  chr16              1246721  1246773 (54019711) C DNA-N15_DR        DNA                   (274)    131      77  984227 *
   427   10.8  0.0  5.4  chr16              1246771  1246848 (54019636) C DNA-N15_DR        DNA                   (272)    133      60  984228  
   329    8.0  6.0  0.0  chr16              1246827  1246876 (54019608) C DNA-N15_DR        DNA                   (274)    131      79  984229 *
   256   20.0  0.0  0.0  chr16              1246878  1246932 (54019552) C DNA-N15_DR        DNA                   (274)    131      77  984229 *
   606   12.3  0.0  2.8  chr16              1246930  1247038 (54019446) C DNA-N15_DR        DNA                   (272)    133      28  984230  
  1448   12.1  8.7  3.2  chr16              1247517  1247814 (54018670) C DNA-N15_DR        DNA                    (33)    372      59  984231  
   547   24.2  2.8  9.8  chr16              1247591  1247842 (54018642) C hAT-N160_DR       DNA/hAT-Ac            (787)   1377    1142  984232 *
   420   16.4  2.9  1.6  chr16              1247788  1247812 (54018672) C DNA-N15_DR        DNA                   (945)    388     282  984233 *
   256   28.6  1.1  0.0  chr16              1247813  1247903 (54018581) C hAT-N160_DR       DNA/hAT-Ac            (931)   1233    1142  984234 *
   303   23.8  0.2  0.0  chr16              1247867  1247964 (54018520) C hAT-N53B_DR       DNA/hAT-Ac           (2664)   1513    1438  984226  
   420   16.4  2.9  1.6  chr16              1247965  1248017 (54018467) C DNA-N15_DR        DNA                   (945)    281      39  984233  
   370   13.0  7.2  0.0  chr16              1247988  1248056 (54018428) C DNA-N15_DR        DNA                   (273)    132      59  984235 *
   318   26.1  1.0  3.8  chr16              1248011  1248046 (54018438) C hAT-N53B_DR       DNA/hAT-Ac           (2628)   1549    1513  984236 *
   356   15.5  4.2  0.0  chr16              1248047  1248117 (54018367) C DNA-N15_DR        DNA                   (273)    132      59  984237  
   349   20.9  0.0  3.3  chr16              1248089  1248105 (54018379) + DNA-5-8_DR        DNA/hAT-hAT5            717    806   (673)  984238 *
   318   26.1  1.0  3.8  chr16              1248118  1248181 (54018303) C hAT-N53B_DR       DNA/hAT-Ac           (2628)   1512    1444  984236 *
   485   13.3  0.0  0.8  chr16              1248155  1248245 (54018239) C DNA-N15_DR        DNA                   (273)    132      59  984239 *
   510   12.6  0.0  0.6  chr16              1248219  1248309 (54018175) C DNA-N15_DR        DNA                   (273)    132      59  984239  
   231   23.5  0.0  3.1  chr16              1248281  1248346 (54018138) + Zisupton-7_DR     DNA/Zisupton          16590  16653   (429)  984240 *
   468   12.2  0.0  0.0  chr16              1248300  1248373 (54018111) C DNA-N15_DR        DNA                   (273)    132      59  984241 *
   566   10.0  0.0  0.6  chr16              1248347  1248437 (54018047) C DNA-N15_DR        DNA                   (273)    132      59  984241  
   240   26.5  0.0  0.0  chr16              1248409  1248476 (54018008) + Zisupton-7_DR     DNA/Zisupton          16590  16657   (425)  984242 *
   452   13.5  0.0  0.0  chr16              1248428  1248501 (54017983) C DNA-N15_DR        DNA                   (273)    132      59  984243  
   221    0.0  0.0  0.0  chr16              1248492  1248517 (54017967) C DNA-N15_DR        DNA                   (273)    132     107  984244 *
   746   12.8  0.0  0.0  chr16              1248518  1248626 (54017858) C SINE2-5_DR        SINE/tRNA-V-RTE        (22)    260     152  984245  
   611   19.2  3.8  1.5  chr16              1248525  1248656 (54017828) + DNA6-6_DR         DNA                    6860   6994  (4287)  984246 *
   674   14.3  0.0  2.5  chr16              1248627  1248639 (54017845) + EnSpm-N48B_DR     DNA/CMC-EnSpm          2375   2493  (4466)  984247  
  1421    8.4 11.0  0.0  chr16              1249018  1249244 (54017240) + HE1_DR1           SINE/tRNA-V-RTE         129    380    (22)  984248  
  1510   17.2  1.0  1.0  chr16              1249554  1249852 (54016632) + TDR13D            DNA                       1    299   (463)  984249  
   703   18.1  2.2  3.9  chr16              1249859  1250042 (54016442) C EnSpm-N21_DR      DNA/CMC-EnSpm         (293)    186       6  984250  
  1227    5.3 13.4  4.0  chr16              1250060  1250335 (54016149) + L1-94_DR          LINE/L1                5638   5938    (10)  984251  
  1554   23.8  3.7  6.4  chr16              1250499  1251222 (54015262) + DNA-N26B_DR       DNA                     280    985   (169)  984252  
   212   12.3 27.0  1.1  chr16              1251567  1251640 (54014844) + hAT-N164_DR       DNA/hAT-Tip100          838    930  (1110)  984253  
   519   11.7  0.0  0.0  chr16              1251656  1251732 (54014752) C SINE2-5_DR        SINE/tRNA-V-RTE       (205)     77       1  984254  
   452   20.6  2.6  5.5  chr16              1251733  1251768 (54014716) C hAT-N137_DR       DNA/hAT-Ac           (1158)   2413    2304  984255 *
   648   13.6  0.0  0.0  chr16              1251735  1251837 (54014647) C Mariner-N1_DR     DNA/TcMar             (167)    103       1  984256  
   263   20.4  0.0  1.2  chr16              1251838  1251880 (54014604) + ENSPM-6_DR        DNA/CMC-EnSpm         17921  17926 (14690)  984257  
   271   13.8  2.7 11.8  chr16              1252444  1252517 (54013967) C DNA8-28_DR        DNA/hAT              (3514)   3628    3561  984258 *
  2416    8.1  6.0  0.6  chr16              1252459  1252805 (54013679) C SINE2-4_DR        SINE/tRNA-V-RTE         (1)    370       5  984259  
  1613   16.7  0.5  9.6  chr16              1252462  1252846 (54013638) + EnSpm-N48B_DR     DNA/CMC-EnSpm           750   1102  (5857)  984260 *
   562   13.2  1.1  0.0  chr16              1253234  1253256 (54013228) C Merlin-2_DR       DNA/Merlin           (2726)  11195   11172  984261  
   648   14.3  2.1  0.7  chr16              1253257  1253389 (54013095) + DNA-X-4_DR        DNA                       1    141  (1268)  984262 *
  1296   10.2  7.7  0.9  chr16              1253357  1253564 (54012920) + DNA-X-4_DR        DNA                     296    517   (728)  984263 *
  2581    9.8 10.2  0.2  chr16              1253542  1253971 (54012513) + DNA-X-4_DR        DNA                     717   1189    (56)  984264  
  1127   16.2 22.2  3.7  chr16              1253958  1254232 (54012252) C Harbinger-N13_DR  DNA/PIF-Harbinger       (0)    324       1  984265 *
   267   21.1  5.0  5.0  chr16              1254236  1254248 (54012236) C Merlin-1_DR       DNA/Merlin           (9021)   1506    1427  984266  
   269   23.9  6.0  0.0  chr16              1254249  1254315 (54012169) C TE-X-1_DR         DNA                    (55)   1423    1353  984267 *
   472   11.3  0.0  0.0  chr16              1254268  1254338 (54012146) + Merlin-1_DR       DNA/Merlin             1498   1568  (8959)  984268  
   247   18.3 15.0  1.8  chr16              1254368  1254467 (54012017) C DNA-5-4_DR        DNA                   (676)    396     284  984269  
   855   18.6 13.5  2.1  chr16              1254482  1254733 (54011751) + CryptonV-N6_DR    DNA/Crypton-V           265    544    (18)  984270  
  1075   15.0  9.5  3.6  chr16              1254764  1255026 (54011458) + CryptonV-N6_DR    DNA/Crypton-V             4    281   (281)  984271  
   279   14.3  0.0 14.1  chr16              1254975  1255047 (54011437) C DNA2-10_DR        DNA                   (772)   2749    2686  984272 *
   624    7.2  0.0  3.6  chr16              1254992  1255078 (54011406) + Gypsy82-LTR_Dr    LTR/Gypsy               650    733   (612)  984273  
   252   20.6  3.3  0.0  chr16              1254998  1255089 (54011395) + Polinton-4_DR     DNA/Maverick          17877  17971  (2316)  984274 *
   292   13.6  0.0  3.7  chr16              1255011  1255094 (54011390) C Helitron-2_DR     RC/Helitron         (21331)   6081    6001  984275 *
   322   22.2  1.6 19.8  chr16              1255030  1255220 (54011264) + EnSpm-9_DR        DNA/CMC-EnSpm           728    889  (7731)  984276  
   318   16.9 15.7  0.0  chr16              1255672  1255760 (54010724) C DNA7-N1_DR        DNA/Zisupton         (2552)   7865    7763  984277  
   748   17.0  0.0  2.1  chr16              1257445  1257588 (54008896) + DNA9-6_DR         DNA                    4442   4582  (3302)  984278 *
  2179   11.4  4.4  1.3  chr16              1257468  1257832 (54008652) C HE1_DR1           SINE/tRNA-V-RTE        (25)    377       2  984279  
   404   24.8  0.0  2.1  chr16              1257749  1257847 (54008637) C EnSpm-N40_DR      DNA/CMC-EnSpm        (2894)   2500    2404  984280 *
  1523    9.6 13.6  0.0  chr16              1258376  1258626 (54007858) + HE1_DR1           SINE/tRNA-V-RTE          18    302   (100)  984281 *
  3916   20.4  6.5  7.8  chr16              1258623  1260271 (54006213) + hAT-N22_DR        DNA/hAT-Ac              109   1738     (0)  984282  
   280   17.6  0.0  5.3  chr16              1260272  1260324 (54006160) C ANGEL             DNA/Kolobok           (259)     50       1  984283 *
   426   10.5  0.0  0.0  chr16              1260272  1260328 (54006156) + Kolobok-N10_DR    DNA/Kolobok             587    643     (0)  984284  
   320   13.9 20.2  0.0  chr16              1260662  1260740 (54005744) C EnSpm-N27B_DR     DNA/CMC-EnSpm          (40)    133      39  984285  
   489   16.5  2.6  0.0  chr16              1260820  1260934 (54005550) + EnSpm-N27B_DR     DNA/CMC-EnSpm            18    135    (38)  984286  
   663   13.5  2.3  0.0  chr16              1261052  1261184 (54005300) + EnSpm-N27B_DR     DNA/CMC-EnSpm             1    136    (37)  984287  
   541   15.8 24.5  0.0  chr16              1261309  1261447 (54005037) + EnSpm-N27B_DR     DNA/CMC-EnSpm             1    173     (0)  984288  
   387   18.4 13.9  2.2  chr16              1261500  1261621 (54004863) C EnSpm-N27B_DR     DNA/CMC-EnSpm           (0)    173      38  984289  
   407   20.9  6.7  0.0  chr16              1261707  1261809 (54004675) + EnSpm-N27B_DR     DNA/CMC-EnSpm            15    124    (49)  984290  
  1150    6.9 40.5  0.0  chr16              1261810  1262041 (54004443) C DNA8-12_DR        DNA                     (0)    326       1  984291  
   295   16.7  0.0  0.0  chr16              1262043  1262096 (54004388) C EnSpm-N27B_DR     DNA/CMC-EnSpm         (118)     55       2  984292  
   374   12.7 11.3  0.0  chr16              1262135  1262205 (54004279) C EnSpm-N27B_DR     DNA/CMC-EnSpm          (10)    163      85  984293  
   242   13.9  0.0  0.0  chr16              1262215  1262250 (54004234) C EnSpm-N27B_DR     DNA/CMC-EnSpm          (10)    163     128  984294  
  4374    4.5  2.5  1.4  chr16              1262257  1262820 (54003664) + SINE3-1a          SINE/5S-Deu-L2            1    570     (0)  984295  
   318   10.2  0.0  2.0  chr16              1263270  1263319 (54003165) C hAT-N126B_DR      DNA/hAT-Ac              (0)    600     552  984296  
   213   20.1  5.2  9.5  chr16              1263432  1263508 (54002976) C Zisupton-N1_DR    DNA/Zisupton         (1824)   1490    1417  984297 *
   258   26.9  0.0  4.5  chr16              1263451  1263520 (54002964) C EnSpm-7_DR        DNA/CMC-EnSpm        (3848)   7186    7120  984298  
   257   25.4  1.5  0.0  chr16              1263463  1263529 (54002955) + Polinton-1_DR     DNA/Maverick          17123  17190  (1295)  984299 *
   258   26.7  0.0  1.3  chr16              1263473  1263548 (54002936) C hAT-N48C_DR       DNA/hAT-Ac            (554)   1745    1671  984300 *
   486   14.6  1.9  1.9  chr16              1263509  1263613 (54002871) + DIRS-8_DR         LTR/Ngaro              6257   6361   (260)  984301 *
  1825    8.1  7.8  0.0  chr16              1263522  1263804 (54002680) + HE1_DR1           SINE/tRNA-V-RTE          78    382    (20)  984302  
   587   15.5  4.7  4.0  chr16              1263901  1264048 (54002436) C CryptonV-N6_DR    DNA/Crypton-V         (148)    414     266  984303  
   340   13.1  2.0  1.0  chr16              1263996  1264095 (54002389) C Zisupton-7_DR     DNA/Zisupton         (5534)  11548   11448  984304 *
   516   27.1  0.5  8.8  chr16              1264028  1264249 (54002235) + Zisupton-6_DR     DNA/Zisupton           8730   8934 (13182)  984305 *
   660   17.5  0.0  2.9  chr16              1264151  1264256 (54002228) C Helitron-2_DR     RC/Helitron         (21310)   6102    6000  984306  
   260   10.1  1.4  0.0  chr16              1264196  1264264 (54002220) C EnSpm-N46_DR      DNA/CMC-EnSpm?       (1471)   2269    2200  984307 *
   232   20.4  0.0  0.0  chr16              1264325  1264368 (54002116) C Polinton-4_DR     DNA/Maverick         (7833)  12454   12411  984308  
   214   31.3  3.9  1.9  chr16              1264327  1264531 (54001953) + hAT-N22_DR        DNA/hAT-Ac              292    500  (1238)  984309 *
   833   21.8  0.3  1.0  chr16              1264336  1264532 (54001952) + (TCCA)n           Simple_repeat             1    195     (0)  984310  
   632   24.9  0.7  2.4  chr16              1264531  1264881 (54001603) + (TGGA)n           Simple_repeat             1    344     (0)  984311 *
   291   26.4  0.0  4.6  chr16              1264814  1264929 (54001555) + Kolobok-2_DR      DNA/Kolobok-T2         3217   3315  (3385)  984312 *
   299   17.8 39.0  0.0  chr16              1264883  1265095 (54001389) C Polinton-4_DR     DNA/Maverick         (7586)  12701   12406  984313 *
  1034   11.8  0.3 12.8  chr16              1264888  1265111 (54001373) + (TCCA)n           Simple_repeat             1    196     (0)  984314  
   365   19.2  1.1 10.6  chr16              1265360  1265452 (54001032) + hAT-N127_DR       DNA/hAT-Charlie        9626   9710   (606)  984315  
  1206    7.8  0.0  3.3  chr16              1265849  1266213 (54000271) + (TCCA)n           Simple_repeat             1    708   (392)  984316  
   282   30.8  1.1  2.3  chr16              1266214  1266389 (54000095) + (TCTA)n           Simple_repeat             4    177     (0)  984317  
   386   25.0  0.0  2.3  chr16              1266392  1266571 (53999913) + (TTCA)n           Simple_repeat             1    176     (0)  984318  
   293   23.7 15.5  0.9  chr16              1266427  1266786 (53999698) C Polinton-4_DR     DNA/Maverick         (7591)  12696   12410  984319 *
  1206    7.8  0.0  3.3  chr16              1266787  1266986 (53999498) + (TCCA)n           Simple_repeat           709   1100     (0)  984316  
   838   12.6  2.4  3.9  chr16              1266846  1267052 (53999432) C Polinton-4_DR     DNA/Maverick         (7591)  12696   12493  984320 *
  1166   11.1  0.0  5.9  chr16              1269941  1270133 (53996351) + (ATTG)n           Simple_repeat             1    396   (486)  984321  
   745   20.9  0.0  2.5  chr16              1270134  1270426 (53996058) + (TTGG)n           Simple_repeat             1    285     (0)  984322  
  1166   11.1  0.0  5.9  chr16              1270427  1270439 (53996045) + (ATTG)n           Simple_repeat           397    421   (461)  984321  
   840   16.8  0.0  0.0  chr16              1270440  1270658 (53995826) + (TTGG)n           Simple_repeat             1    219     (0)  984323  
  1166   11.1  0.0  5.9  chr16              1270659  1270878 (53995606) + (ATTG)n           Simple_repeat           422    882     (0)  984321  
  1112   17.6  0.0  4.1  chr16              1270720  1271010 (53995474) + (TTGG)n           Simple_repeat             1    279     (0)  984324 *
   288    8.7  1.4  1.4  chr16              1271614  1271683 (53994801) + DNA-2-32_DR       DNA/CMC-EnSpm?         5943   6012  (2770)  984325  
   264   10.3  0.0  0.0  chr16              1271626  1271693 (53994791) + hAT-N36_DR        DNA/hAT                 179    246  (1494)  984326 *
  1090   14.1 18.1  3.1  chr16              1271716  1272052 (53994432) + DNA-2-30_DR       DNA                       1    386     (2)  984327  
  1556    9.8 16.3  0.0  chr16              1272300  1272575 (53993909) + Kolobok-N5_DR     DNA/Kolobok-T2?           1    321   (164)  984328  
  1334   14.8  3.5  0.4  chr16              1272572  1272829 (53993655) + Mariner-N38_DR    DNA/TcMar-Tc1           230    495    (52)  984329 *
  1382   12.4  0.8  0.4  chr16              1272600  1272834 (53993650) + hAT-N21B_DR       DNA/hAT-Ac              942   1177   (124)  984330  
   404   18.9  2.1  0.0  chr16              1273599  1273693 (53992791) C hAT-N108_DR       DNA/hAT-Ac             (19)    557     461  984331  
   233   19.2  0.0  7.3  chr16              1273899  1273971 (53992513) + hAT-N91_DR        DNA/hAT-Ac                1     68   (287)  984332  
   291   15.3  0.0 10.6  chr16              1274266  1274338 (53992146) + hAT-N91_DR        DNA/hAT-Ac                3     68   (287)  984333  
   211   13.5  6.9 10.7  chr16              1274497  1274554 (53991930) C DNA-N15_DR        DNA                   (270)    135      80  984334  
  2155   21.2  1.2 18.8  chr16              1274812  1275672 (53990812) + Merlin-1_DR       DNA/Merlin             8255   8987  (1540)  984335 *
  2159    9.6  1.0  0.3  chr16              1275361  1275674 (53990810) + HE1_DR1           SINE/tRNA-V-RTE          10    325    (77)  984336  
   203   17.0  7.5  0.0  chr16              1275680  1275773 (53990711) C ENSPM-6_DR        DNA/CMC-EnSpm         (836)  31780   31680  984337 *
   454    9.4  0.0  0.0  chr16              1275690  1275922 (53990562) C Zisupton-6_DR     DNA/Zisupton        (12642)   9474    9251  984338  
   465   23.3  0.0 19.3  chr16              1276304  1276569 (53989915) C Merlin-N3_DR      DNA/Merlin             (32)    223       1  984339  
   350   27.1  0.1  0.0  chr16              1276642  1276739 (53989745) + TDR13C            DNA                      32    130   (642)  984340  
   231   25.1  0.9  6.9  chr16              1276713  1276819 (53989665) C hAT5-N2B_DR       DNA/hAT-hAT5          (651)   1477    1377  984341 *
  1432   11.3  3.1  0.4  chr16              1276737  1276958 (53989526) + HE1_DR1           SINE/tRNA-V-RTE         151    378    (24)  984342  
   359   25.1  6.1  6.5  chr16              1276756  1276985 (53989499) + CryptonV-N5_DR    DNA/Crypton-V          4448   4676 (19861)  984343 *
   438   17.3 10.6  4.4  chr16              1277459  1277609 (53988875) + hAT-N22_DR        DNA/hAT-Ac                2    161  (1577)  984344  
   279   16.7 13.6  0.0  chr16              1277633  1277698 (53988786) C TDR13C            DNA                   (570)    110      36  984345  
   477   18.8  5.0  0.0  chr16              1277730  1277830 (53988654) C TDR13             DNA                     (0)    772     667  984346  
  5102   10.5  3.8  0.5  chr16              1277833  1278812 (53987672) C EnSpm-N5B_DR      DNA/CMC-EnSpm         (274)   1018       7  984347  
   751   20.8  1.8 14.1  chr16              1278843  1278853 (53987631) C EnSpm-N42B_DR     DNA/CMC-EnSpm         (995)   3309    3232  984348  
  1435   12.6  4.7  0.0  chr16              1278854  1279107 (53987377) + HE1_DR1           SINE/tRNA-V-RTE         107    372    (30)  984349  
   751   20.8  1.8 14.1  chr16              1279108  1279128 (53987356) C EnSpm-N42B_DR     DNA/CMC-EnSpm         (995)   3231    3055  984348  
   321   34.6  0.7  0.0  chr16              1279384  1279519 (53986965) + Gypsy-31-LTR_DR   LTR/Gypsy                22    158   (796)  984350 *
   672   15.3  0.8  0.8  chr16              1279401  1279525 (53986959) C hAT-2_DR          DNA/hAT-Charlie        (74)   2462    2338  984351  
   618   20.6  5.0  0.0  chr16              1279402  1279542 (53986942) + DNA8-25_DR        DNA                     703    850  (3117)  984352 *
   882   25.4  0.9  6.5  chr16              1279422  1280139 (53986345) + Zisupton-6_DR     DNA/Zisupton           8389   8918 (13198)  984353  
   453   27.9  4.8 11.1  chr16              1279543  1280134 (53986350) C IS3EU-4_DR        DNA/IS3EU             (247)  14782   14092  984354 *
   369   14.4  1.8  0.9  chr16              1280054  1280165 (53986319) C Helitron-2_DR     RC/Helitron         (21295)   6117    6005  984355 *
   398   18.3 17.9  2.4  chr16              1280272  1280450 (53986034) + Merlin-1_DR       DNA/Merlin             1613   1818  (8709)  984356 *
   524   14.0 18.2  0.5  chr16              1280291  1280455 (53986029) C hAT-N198_DR       DNA/hAT-Charlie       (156)   1243    1050  984357  
   275   16.4  1.9  6.0  chr16              1280370  1280473 (53986011) + ENSPM-6_DR        DNA/CMC-EnSpm          2384   2483 (30133)  984358 *
   785   17.9  7.9  0.5  chr16              1280959  1281160 (53985324) C Kolobok-N1_DR     DNA/Kolobok-T2?       (122)    677     461  984359  
   845   10.9  3.8  0.6  chr16              1281309  1281465 (53985019) + Kolobok-N1_DR     DNA/Kolobok-T2?         116    277   (522)  984360  
  1172   16.3  2.8  0.4  chr16              1281475  1281727 (53984757) C Kolobok-N1_DR     DNA/Kolobok-T2?       (117)    682     424  984361  
  1397    8.6  6.4  0.0  chr16              1282138  1282357 (53984127) C HE1_DR1           SINE/tRNA-V-RTE        (31)    371     138  984362  
   309   11.8  1.2  9.0  chr16              1283391  1283474 (53983010) + EnSpm-N21_DR      DNA/CMC-EnSpm             1     78   (401)  984363  
  1688    7.3  0.9  0.0  chr16              1283485  1283717 (53982767) C Harbinger3_DR     DNA/PIF-Harbinger       (1)   3598    3364  984364  
   201   14.5  0.6 21.1  chr16              1283780  1283962 (53982522) C Polinton-1_DR     DNA/Maverick          (734)  17751   17600  984365 *
   431    7.7  0.0 16.5  chr16              1283806  1284086 (53982398) + Zisupton-7_DR     DNA/Zisupton          11375  11536  (5546)  984366 *
   551   12.3  0.2 10.3  chr16              1283836  1284131 (53982353) + (TG)n             Simple_repeat             1    266     (0)  984367 *
   843   16.2  8.4  4.1  chr16              1283895  1284209 (53982275) C DNA-N43_DR        DNA/TcMar-Fot1        (332)    722     533  984368  
   671   12.4  0.5 22.8  chr16              1284153  1284350 (53982134) + Zisupton-7_DR     DNA/Zisupton          11373  11534  (5548)  984369 *
   239   13.6  3.9  5.7  chr16              1284218  1284396 (53982088) C ERV1-N3-I_DR      LTR/ERV1              (824)   3767    3592  984370 *
   216   19.8  0.3  8.4  chr16              1284265  1284307 (53982177) C Zisupton-6_DR     DNA/Zisupton        (13355)   8761    8641  984371 *
   355    9.1  0.0 16.7  chr16              1284308  1284517 (53981967) + (TG)n             Simple_repeat             1    180     (0)  984372  
   313    7.3  2.7  1.8  chr16              1284480  1284590 (53981894) + Polinton-4_DR     DNA/Maverick          17104  17215  (3072)  984373 *
   216   19.8  0.3  8.4  chr16              1284518  1284573 (53981911) C Zisupton-6_DR     DNA/Zisupton        (13355)   8640    8476  984371 *
   234   21.5  1.4  5.6  chr16              1284703  1284772 (53981712) C Polinton-1_DR     DNA/Maverick          (749)  17736   17611  984374  
   313   11.4  0.0  1.4  chr16              1284773  1284843 (53981641) + EnSpm-7_DR        DNA/CMC-EnSpm          7084   7153  (3881)  984375  
   269   11.8  0.0  4.4  chr16              1284792  1284862 (53981622) C EnSpm-N46_DR      DNA/CMC-EnSpm?       (1470)   2270    2203  984376 *
   204   14.3  0.0  6.5  chr16              1284803  1284884 (53981600) C hAT-N179_DR       DNA/hAT-Tip100        (463)    431     355  984377 *
 13922   11.1  8.3  0.4  chr16              1285158  1287421 (53979063) + EXPANDER1_DR      LINE/RTE-BovB           852   3292    (73)  984378  
 12790    1.1  0.3  0.0  chr16              1287499  1289001 (53977483) + L2-2_DRe          LINE/L2                2732   4238     (0)  984379  
  1721   10.7  4.6  4.9  chr16              1289010  1289334 (53977150) + Kolobok-1N2_DR    DNA/Kolobok-T2          367    690     (0)  984380  
   206   18.4  0.0  0.0  chr16              1289338  1289375 (53977109) + hAT-27_DR         DNA/hAT-Ac             3247   3284    (45)  984381  
   243   15.4  0.0  0.0  chr16              1289633  1289671 (53976813) C ENSPM-6_DR        DNA/CMC-EnSpm        (4585)  28031   27993  984382  
   215    5.7  0.0  2.9  chr16              1289702  1289737 (53976747) C TE-X-26_DR        Unknown                (56)    526     492  984383  
   218   14.9  0.0  6.4  chr16              1290031  1290080 (53976404) C EnSpm-3N1_DR      DNA/CMC-EnSpm           (0)    183     137  984384  
  1093    9.7  4.6  0.0  chr16              1290180  1290354 (53976130) + HE1_DR1           SINE/tRNA-V-RTE           3    185   (217)  984385  
  1218   20.5  1.6  0.0  chr16              1290358  1290611 (53975873) + TDR13B            DNA                       1    258   (505)  984386  
  8478    3.2  1.0  0.3  chr16              1290629  1291704 (53974780) C HARBINGERN3B_DR   DNA/PIF-Harbinger       (0)   1084       1  984387  
  7020    3.3  1.0  0.0  chr16              1291706  1292575 (53973909) C MuDR-N1_DR        DNA/MULE-MuDR          (17)    879       1  984388  
  2554   14.6  7.5  0.2  chr16              1292576  1293054 (53973430) + TDR13B            DNA                     250    763     (0)  984389  
   990   12.1  1.2  0.0  chr16              1293059  1293224 (53973260) + HE1_DR1           SINE/tRNA-V-RTE         196    363    (39)  984385  
  1295   15.6 10.0  1.5  chr16              1293570  1293868 (53972616) C ENSPM-6_DR        DNA/CMC-EnSpm       (17710)  14906   14583  984390 *
  1516   14.6  8.4  0.0  chr16              1293626  1293931 (53972553) + Mariner-N38_DR    DNA/TcMar-Tc1            32    364   (183)  984391  
  1899   14.4  1.8  0.3  chr16              1293932  1294272 (53972212) + DIRS-4N1-LTR_DR   LTR/Ngaro                 1    346     (8)  984392  
   682   11.5  0.3  0.0  chr16              1294268  1294607 (53971877) + TDR13             DNA                     420    532   (240)  984393 *
   685   17.0  1.6  1.6  chr16              1294609  1294793 (53971691) + EnSpm-N13_DR      DNA/CMC-EnSpm         19429  19613  (2536)  984394 *
   851   11.2  2.8  4.0  chr16              1294630  1294806 (53971678) + hAT-N21B_DR       DNA/hAT-Ac             1061   1235    (66)  984395  
   451   15.2  1.0  2.0  chr16              1294966  1295066 (53971418) C DNA11TA1B_DR      DNA/CMC-EnSpm          (70)    133      34  984396 *
  1271   16.5  2.0  1.2  chr16              1295040  1295069 (53971415) + DNA8-17_DR        DNA/hAT-Tip100         1280   1311   (502)  984397  
  1541    7.7  0.8  3.4  chr16              1295070  1295311 (53971173) + SINE2-3_DR        SINE/tRNA-V-RTE           1    236   (132)  984398  
   339   22.9  0.0  3.9  chr16              1295351  1295482 (53971002) + EnSpm-N13_DR      DNA/CMC-EnSpm         16962  17088  (5061)  984399 *
   531   18.3  2.3  5.4  chr16              1295465  1295597 (53970887) C Penelope-1_DR     LINE/Penelope         (572)   3874    3746  984400 *
  2011   10.8  0.6  0.9  chr16              1295479  1295796 (53970688) C SINE2-4_DR        SINE/tRNA-V-RTE         (7)    364      48  984401  
   369   15.6 20.3  1.5  chr16              1295815  1295839 (53970645) C hAT-N48B_DR       DNA/hAT-Ac            (490)   1809    1730  984402  
   373    7.6  0.0  0.0  chr16              1295849  1295914 (53970570) C DNA6-6_DR         DNA                  (1293)   9988    9923  984403  
   369   15.6 20.3  1.5  chr16              1295923  1295993 (53970491) C hAT-N48B_DR       DNA/hAT-Ac            (490)   1729    1490  984402  
   319    3.8  0.0  0.0  chr16              1295969  1296021 (53970463) + DNA-N4_DR         DNA                     658    710   (332)  984404 *
   224   13.6 18.0  1.0  chr16              1296137  1296223 (53970261) + hAT-N48B_DR       DNA/hAT-Ac             1474   1575   (565)  984405  
   619   12.0  0.0  2.0  chr16              1296224  1296325 (53970159) C TDR13E            DNA                     (0)    680     581  984406  
  1217   14.1  0.0  4.7  chr16              1296337  1296560 (53969924) C TDR13             DNA                     (0)    772     559  984407  
  1027   21.4  7.1  0.0  chr16              1296567  1296804 (53969680) C TDR13C            DNA                   (425)    255       1  984408  
  1076   18.1 16.4  0.5  chr16              1296805  1297113 (53969371) C TDR13E            DNA                   (138)    542     209  984406  
   672    4.7  0.0  0.0  chr16              1297133  1297217 (53969267) C TC1DR3B           DNA/TcMar-Tc1         (491)    398     314  984409  
   361   16.6  0.4  1.8  chr16              1297349  1297449 (53969035) + Helitron-2_DR     RC/Helitron           23687  23742  (3670)  984410 *
   386    5.9  0.0  0.0  chr16              1297402  1297452 (53969032) + SINE2-4_DR        SINE/tRNA-V-RTE         233    283    (88)  984411  
  2634    5.1  2.5  0.6  chr16              1297456  1297809 (53968675) C HE2_DR            SINE/tRNA-V-RTE         (0)    363       3  984412  
   234   23.0  0.0  1.6  chr16              1297810  1297870 (53968614) C EnSpm-N59_DR      DNA/CMC-EnSpm?       (1285)   2384    2325  984413 *
  1514   14.7 14.2  5.0  chr16              1297810  1297862 (53968622) + EnSpm-N11_DR      DNA/CMC-EnSpm          3315   3757  (1596)  984414  
   246   20.4  0.0  3.7  chr16              1297880  1297935 (53968549) C Zisupton-3_DR     DNA/Zisupton         (3000)   4955    4902  984415  
   395   15.5  4.9  5.7  chr16              1298374  1298496 (53967988) + hAT-N122_DR       DNA/hAT-Ac                9    130   (447)  984416  
  2161   18.5  8.2 13.2  chr16              1298500  1299291 (53967193) + TDR13             DNA                      16    772     (0)  984417  
   640   12.8  0.0  2.3  chr16              1299325  1299460 (53967024) + hAT-N122_DR       DNA/hAT-Ac              445    577     (0)  984418  
   767   17.7 13.6  1.0  chr16              1299845  1300101 (53966383) C DNAX-16_DR        DNA                    (77)    346      58  984419  
  6228   22.7  5.4  6.7  chr16              1300141  1302484 (53964000) + SAT-18_DR         Satellite               883   3197   (268)  984420  
   698   20.1  1.9  0.6  chr16              1302358  1302517 (53963967) + TDR13D            DNA                     601    762     (0)  984421 *
   245    5.5  3.6  0.0  chr16              1302866  1302920 (53963564) + DNA9TA1_DR        DNA/CMC-EnSpm          2062   2118  (1215)  984422  
   207    9.4  1.8  3.7  chr16              1303415  1303426 (53963058) + Polinton-4_DR     DNA/Maverick          17090  17143  (3144)  984423  
   216    7.0  0.0  0.0  chr16              1303427  1303469 (53963015) C ENSPM-6_DR        DNA/CMC-EnSpm       (18597)  14019   13977  984424  
   204   10.9  0.0  0.0  chr16              1303432  1303477 (53963007) + Zisupton-7_DR     DNA/Zisupton          11498  11543  (5539)  984425 *
   458   14.5  0.0  0.0  chr16              1303459  1303530 (53962954) C LOOPERN4B_DR      DNA/PiggyBac           (58)    445     374  984426  
  1003   19.6 18.9  3.7  chr16              1303531  1304377 (53962107) + DNA-1-3_DR        DNA/PIF-Harbinger         1    837     (0)  984427  
  1523    6.6  3.8  0.0  chr16              1304378  1304589 (53961895) C LOOPERN4B_DR      DNA/PiggyBac          (129)    374     155  984426  
   288    7.5  0.0  0.0  chr16              1304595  1304634 (53961850) C TDR13D            DNA                   (261)    501     462  984428 *
   950   18.4 11.0  0.0  chr16              1304630  1304847 (53961637) C TDR13D            DNA                   (520)    242       1  984428  
   221   25.9  6.0  0.5  chr16              1305279  1305301 (53961183) C Zisupton-7_DR     DNA/Zisupton        (12114)   4968    4929  984429  
   441   13.2  0.0  1.3  chr16              1305302  1305378 (53961106) + hAT-N91_DR        DNA/hAT-Ac                1     76   (279)  984430 *
   530    8.9  0.0  1.4  chr16              1305365  1305523 (53960961) + EnSpm-N48_DR      DNA/CMC-EnSpm          1801   1956  (1622)  984431  
   221   25.9  6.0  0.5  chr16              1305379  1305460 (53961024) C Zisupton-7_DR     DNA/Zisupton        (12114)   4928    4777  984429 *
   943    0.7  0.0  0.0  chr16              1305387  1305528 (53960956) + (TAGA)n           Simple_repeat             4    145     (0)  984432  
   572    4.5  2.7  0.0  chr16              1305433  1305542 (53960942) C MOSAT_DR          Satellite             (888)   1199    1087  984433 *
   684   18.8  6.0  1.9  chr16              1306295  1306495 (53959989) + DNA7-N1_DR        DNA/Zisupton           4622   4830  (5587)  984434 *
   923    9.7  0.0  1.9  chr16              1306342  1306354 (53960130) C DNA9-6_DR         DNA                  (3280)   4604    4456  984435  
   956    7.9  0.7  0.0  chr16              1306355  1306493 (53959991) C hAT-N167B_DR      DNA/hAT-Charlie       (196)   1377    1238  984436  
   289   18.5  2.5 10.7  chr16              1306394  1306514 (53959970) + CryptonV-1_DR     DNA/Crypton-V          2602   2713 (15160)  984437 *
   230    6.0  2.0  0.0  chr16              1306875  1306924 (53959560) + DNA-6-N5B_DR      DNA                    2389   2439  (1084)  984438  
   225   10.7  1.8  0.0  chr16              1306888  1306943 (53959541) C Zisupton-1_DR     DNA/Zisupton          (518)   9111    9055  984439 *
  1244    9.7  1.9  0.9  chr16              1307149  1307357 (53959127) + HE1_DR1           SINE/tRNA-V-RTE          64    274   (128)  984440  
  7953    6.0  6.3  0.0  chr16              1307725  1308876 (53957608) C TC1DR3            DNA/TcMar-Tc1           (0)   1225       1  984441  
   612   14.8  6.2  3.0  chr16              1308888  1309047 (53957437) + DNA11TA1_DR       DNA/CMC-EnSpm            39    203     (0)  984442  
   287   10.9  0.0  0.0  chr16              1309226  1309289 (53957195) + hAT-N159_DR       DNA/hAT-Ac             1445   1508   (314)  984443 *
   610    1.8  0.0  0.0  chr16              1309235  1309397 (53957087) + Zisupton-7_DR     DNA/Zisupton          11372  11534  (5548)  984444  
   426   13.7  1.7  0.0  chr16              1309253  1309297 (53957187) C Polinton-1_DR     DNA/Maverick          (734)  17751   17629  984445 *
   440    5.4  0.0  0.0  chr16              1309298  1309409 (53957075) + Polinton-4N1_DR   DNA/Maverick           4722   4833  (5603)  984446  
   205   15.8  0.0 10.8  chr16              1309353  1309444 (53957040) C Zisupton-7_DR     DNA/Zisupton        (16097)    985     903  984447 *
   426   13.7  1.7  0.0  chr16              1309410  1309427 (53957057) C Polinton-1_DR     DNA/Maverick          (734)  17628   17574  984445  
   278   14.6 22.4  1.1  chr16              1309663  1309738 (53956746) + ANGEL             DNA/Kolobok             198    289    (20)  984448 *
   803   14.4  3.9  0.5  chr16              1309727  1309907 (53956577) C Mariner-N38_DR    DNA/TcMar-Tc1          (10)    537     351  984449  
  8199   10.4  3.9  1.1  chr16              1309915  1311436 (53955048) C IS3EU-1N1_DR      DNA/IS3EU               (0)   1988     424  984450  
  3236   13.8  3.0  0.8  chr16              1311019  1311648 (53954836) + EnSpm-11_DR       DNA/CMC-EnSpm           784   1427  (7576)  984451 *
   407   16.0 11.0  0.0  chr16              1311676  1311775 (53954709) C hAT-N21B_DR       DNA/hAT-Ac            (463)    838     728  984452  
  1356   18.5  3.5  3.8  chr16              1312069  1312086 (53954398) C EnSpm-N13_DR      DNA/CMC-EnSpm       (20031)   2118    1973  984453  
  2071   10.4  3.4  0.0  chr16              1312087  1312414 (53954070) C HE1_DR1           SINE/tRNA-V-RTE        (31)    371      33  984454  
  1356   18.5  3.5  3.8  chr16              1312415  1312438 (53954046) C EnSpm-N13_DR      DNA/CMC-EnSpm       (20031)   1972    1750  984453  
   280    8.8  1.1  0.0  chr16              1312642  1312732 (53953752) + Zisupton-7_DR     DNA/Zisupton          11393  11484  (5598)  984455  
   278    4.8  0.0  1.6  chr16              1312679  1312741 (53953743) C EnSpm-N46_DR      DNA/CMC-EnSpm?       (1473)   2267    2206  984456 *
   262   20.3  0.0  2.7  chr16              1313022  1313137 (53953347) + DNA-N15_DR        DNA                      28    131   (274)  984457 *
   417   12.7  0.0  0.0  chr16              1313104  1313174 (53953310) C DNA-N15_DR        DNA                   (276)    129      59  984458  
   305   14.1  2.8  1.4  chr16              1313166  1313237 (53953247) C DNA-N15_DR        DNA                   (274)    131      59  984458 *
   293   22.0  0.9  6.6  chr16              1313191  1313223 (53953261) C hAT-N53B_DR       DNA/hAT-Ac           (2628)   1549    1444  984459 *
   460   12.8  0.0  1.3  chr16              1313224  1313302 (53953182) C DNA-N15_DR        DNA                   (269)    136      59  984460  
   399   17.9  0.0  1.3  chr16              1313289  1313367 (53953117) C DNA-N15_DR        DNA                   (269)    136      59  984460 *
   441   14.9  0.0  4.5  chr16              1313354  1313496 (53952988) C DNA-N15_DR        DNA                   (269)    136      11  984461  
   642    5.2  7.3  0.0  chr16              1313518  1313613 (53952871) C DNAX-23_DR        DNA                  (2256)   9545    9443  984462  
   583   11.4  6.7  0.0  chr16              1313521  1313625 (53952859) C Mariner-N2_DR     DNA/TcMar            (2562)   1404    1293  984463 *
   365   11.4  4.2  1.4  chr16              1313612  1313682 (53952802) C DNA-N15_DR        DNA                   (273)    132      60  984464 *
   333   18.9  0.0  1.4  chr16              1313674  1313748 (53952736) C DNA-N15_DR        DNA                   (273)    132      59  984464 *
   244   21.9  0.0  1.4  chr16              1313684  1313757 (53952727) C hAT-N160_DR       DNA/hAT-Ac            (930)   1234    1162  984465 *
   225   25.0  0.0  0.0  chr16              1313741  1313812 (53952672) C DNA-N15_DR        DNA                   (275)    130      59  984466 *
   448   14.4  3.6  2.3  chr16              1313800  1313937 (53952547) C DNA-N15_DR        DNA                   (203)    202      59  984467  
   344   16.2  0.0  2.7  chr16              1313928  1314003 (53952481) C DNA-N15_DR        DNA                   (273)    132      59  984468 *
   391   13.5  1.3  1.3  chr16              1313994  1314068 (53952416) C DNA-N15_DR        DNA                   (273)    132      58  984468 *
   399   11.1  4.2  5.3  chr16              1314045  1314139 (53952345) C DNA-N15_DR        DNA                   (263)    142      49  984468  
   408   17.2  3.5  0.0  chr16              1314193  1314279 (53952205) + HE1_DR1           SINE/tRNA-V-RTE         308    397     (5)  984469  
   284   23.5  2.0  3.0  chr16              1314280  1314293 (53952191) C DNAX-23_DR        DNA                  (2280)   9521    9422  984470  
   212   21.0  5.2  1.2  chr16              1314541  1314617 (53951867) + Helitron-N5B_DR   RC/Helitron             566    645  (1002)  984471 *
   253   20.4  8.2 10.0  chr16              1314557  1314746 (53951738) + MOSAT_DR          Satellite               674    855  (1232)  984472  
   235   16.4  1.8  0.0  chr16              1315094  1315148 (53951336) + hAT-N168B_DR      DNA/hAT-Charlie         385    440   (215)  984473  
   464   21.4  0.0  0.0  chr16              1315156  1315244 (53951240) + DNA-3-6_DR        DNA/Zator?                1     89   (496)  984474  
   884   19.4  4.3  0.5  chr16              1315255  1315440 (53951044) C LTR-11_DR-LTR     LTR                     (0)    193       1  984475  
   908   20.2  3.9  0.5  chr16              1315490  1315668 (53950816) C LTR-11_DR-LTR     LTR                     (6)    187       3  984476  
   973   16.1  7.2  0.5  chr16              1315716  1315896 (53950588) C LTR-11_DR-LTR     LTR                     (0)    193       1  984477  
   905   16.5  6.0  0.5  chr16              1315940  1316122 (53950362) C LTR-11_DR-LTR     LTR                     (0)    193       1  984478  
   714   21.7  0.7  0.0  chr16              1316167  1316309 (53950175) C LTR-11_DR-LTR     LTR                     (0)    193      50  984479  
   489   16.3  0.0  1.2  chr16              1316398  1316484 (53950000) C LTR-11_DR-LTR     LTR                   (107)     86       1  984479  
  1015   16.6  0.6  1.1  chr16              1316533  1316715 (53949769) C LTR-11_DR-LTR     LTR                     (4)    189       8  984480  
   925   15.9  6.0  0.5  chr16              1316767  1316949 (53949535) C LTR-11_DR-LTR     LTR                     (0)    193       1  984481  
   713   22.4  0.7  0.0  chr16              1316994  1317136 (53949348) C LTR-11_DR-LTR     LTR                     (0)    193      50  984482  
   394   18.1  3.6  1.2  chr16              1317225  1317308 (53949176) C LTR-11_DR-LTR     LTR                   (107)     86       1  984482  
   988   18.1  0.5  1.1  chr16              1317352  1317541 (53948943) C LTR-11_DR-LTR     LTR                     (4)    189       1  984483  
   585   25.4  0.8  0.0  chr16              1317586  1317719 (53948765) C LTR-11_DR-LTR     LTR                     (0)    193      59  984484  
   437   15.3  4.0  2.9  chr16              1318306  1318406 (53948078) + Crypton-N1_DR     DNA/Crypton-A           348    449    (35)  984485  
   768   18.8  0.0  2.1  chr16              1318948  1319006 (53947478) + (TCTG)n           Simple_repeat             1    274   (362)  984486  
   633   28.6  0.0  1.5  chr16              1319007  1319377 (53947107) + (TCCG)n           Simple_repeat             1    365     (0)  984487  
   386   29.5  0.0  0.7  chr16              1319328  1319477 (53947007) C Ginger1-N1_DR     DNA/Ginger-1          (285)   2373    2225  984488 *
   768   18.8  0.0  2.1  chr16              1319378  1319452 (53947032) + (TCTG)n           Simple_repeat           275    636     (0)  984486  
   350   12.1  1.5  0.0  chr16              1319465  1319530 (53946954) + Merlin-1_DR       DNA/Merlin             2503   2569  (7958)  984489  
   274   11.7 10.0  5.3  chr16              1319531  1319554 (53946930) + hAT-N145_DR       DNA/hAT-Ac             1147   1240   (351)  984490  
   253   11.9  0.0  0.0  chr16              1319653  1319694 (53946790) + hAT-27N1_DR       DNA/hAT-Ac              671    712    (19)  984491  
   224   15.2  6.5  4.8  chr16              1319874  1319890 (53946594) C LTR-19_DR-LTR     LTR                  (1015)    347     330  984492  
  1258   14.1  4.2  5.3  chr16              1319891  1320174 (53946310) + CryptonV-N6_DR    DNA/Crypton-V             1    281   (281)  984493  
   325   23.0  6.2  2.2  chr16              1320019  1320196 (53946288) + hAT-N48C_DR       DNA/hAT-Ac             1558   1742   (557)  984494 *
  1088   17.0 14.7  6.3  chr16              1320203  1320597 (53945887) + Crypton-N1_DR     DNA/Crypton-A            55    480     (4)  984495  
   210   11.8  0.0  0.0  chr16              1320683  1320716 (53945768) C hAT-N174_DR       DNA/hAT-Ac              (0)    739     706  984496 *
  2192    9.5  5.6  0.0  chr16              1320714  1321072 (53945412) C HE1_DR1           SINE/tRNA-V-RTE        (22)    380       2  984497  
  1049   12.1  7.6  7.2  chr16              1321121  1321370 (53945114) + Crypton-N1_DR     DNA/Crypton-A           145    395    (89)  984498  
   257   15.9  0.0  0.0  chr16              1321372  1321415 (53945069) + Crypton-N1_DR     DNA/Crypton-A           436    479     (5)  984499  
   750   13.5 10.4  0.0  chr16              1321714  1321876 (53944608) C ANGEL             DNA/Kolobok             (0)    309     130  984500  
   211   22.8  0.0  0.0  chr16              1321873  1321929 (53944555) + EnSpm-7_DR        DNA/CMC-EnSpm          9365   9421  (1613)  984501 *
   905    9.8 10.3  0.6  chr16              1321949  1322113 (53944371) + Kolobok-N1_DR     DNA/Kolobok-T2?           7    187   (612)  984502  
   437   15.9  4.2  2.0  chr16              1322040  1322135 (53944349) C piggyBac-N13_DR   DNA/PiggyBac          (295)    590     493  984503 *
   537    8.1  8.1  0.0  chr16              1322167  1322253 (53944231) C Zisupton-3_DR     DNA/Zisupton         (3140)   4815    4722  984504  
   589   19.1  2.0  2.7  chr16              1322271  1322421 (53944063) + Helitron-4_DR     RC/Helitron           16309  16458 (15410)  984505 *
  1315   16.1  0.7  6.1  chr16              1322293  1322569 (53943915) + DNA7-N2_DR        DNA/hAT-hAT6           1434   1696   (318)  984506  
   324   28.0  1.3  0.0  chr16              1322504  1322578 (53943906) C DNA2-16_DR        DNA                 (12235)   5816    5741  984507 *
  1127   12.6  0.0  1.1  chr16              1322639  1322830 (53943654) C Kolobok-N1_DR     DNA/Kolobok-T2?       (609)    190       1  984508  
   958   11.0  0.6  1.9  chr16              1323045  1323201 (53943283) C EnSpm-N37_DR      DNA/CMC-EnSpm        (6160)    487     333  984509 *
   978    6.8  0.8  0.0  chr16              1323072  1323204 (53943280) C HE2_DR            SINE/tRNA-V-RTE         (2)    361     228  984510  
   653   15.6  3.5  2.7  chr16              1323083  1323227 (53943257) + Polinton-1N1_DR   DNA/Maverick           1199   1344 (14125)  984511 *
   250   16.7 17.8  0.0  chr16              1323316  1323405 (53943079) + DNA-N15_DR        DNA                      35    140   (265)  984512 *
   499   22.4  0.8  0.8  chr16              1323395  1323520 (53942964) C ERV1-N1-I_DR      LTR/ERV1             (3708)   1809    1684  984513 *
  2410    7.5  3.9  0.0  chr16              1323412  1323770 (53942714) C HE1_DR1           SINE/tRNA-V-RTE        (28)    374       2  984514  
  1477   10.3 10.2  1.1  chr16              1324016  1324271 (53942213) + DNA-N35_DR        DNA                     906   1184     (0)  984515  
   955   16.1  4.8  2.3  chr16              1324272  1324478 (53942006) C hAT-N53B_DR       DNA/hAT-Ac           (1896)   2281    2070  984516  
   648   14.9  0.7  6.6  chr16              1324464  1324607 (53941877) + hAT-N127_DR       DNA/hAT-Charlie        6999   7134  (3182)  984517 *
   890    6.9  0.1  0.3  chr16              1324485  1324621 (53941863) + SINE2-5_DR        SINE/tRNA-V-RTE         163    390    (12)  984518 *
   918   21.4  1.6  4.1  chr16              1324507  1324602 (53941882) + CryptonV-N5_DR    DNA/Crypton-V          3901   4116 (20421)  984519  
  1189    8.6  6.1  0.0  chr16              1324603  1324800 (53941684) + HE1_DR1           SINE/tRNA-V-RTE         179    388    (14)  984520  
   593   18.1  0.7  4.0  chr16              1324622  1324639 (53941845) C DNA8-28_DR        DNA/hAT              (3971)   3171    3022  984521 *
   918   21.4  1.6  4.1  chr16              1324801  1324828 (53941656) + CryptonV-N5_DR    DNA/Crypton-V          4117   4183 (20354)  984519  
   307   16.9 16.9  0.0  chr16              1324811  1324893 (53941591) + DNA-N15_DR        DNA                     185    281   (124)  984522 *
   220   17.6  2.0  0.0  chr16              1324858  1324908 (53941576) C P-1_DR            DNA/P                 (789)   9179    9128  984523 *
   284   15.2  0.0  8.2  chr16              1325546  1325624 (53940860) C Polinton-1_DR     DNA/Maverick         (1287)  17198   17126  984524  
   237   20.0  2.8  0.9  chr16              1325550  1325655 (53940829) + Zisupton-7_DR     DNA/Zisupton           4609   4716 (12366)  984525 *
   494   13.0  1.6 15.2  chr16              1325565  1325691 (53940793) C Zisupton-6_DR     DNA/Zisupton        (12643)   9473    9362  984526  
  4229    4.6  3.4  0.0  chr16              1326131  1326692 (53939792) + TC1DR3B           DNA/TcMar-Tc1             1    581   (308)  984527  
   948    9.7 37.7  0.0  chr16              1326697  1326924 (53939560) + TC1DR3            DNA/TcMar-Tc1           888   1201    (24)  984528  
   603   19.6  9.1  2.4  chr16              1326926  1327124 (53939360) C ZFERV-2N2-I_DR    LTR/ERV1             (1471)   5976    5765  984529 *
   632   19.9  1.2  1.8  chr16              1326969  1327132 (53939352) + CryptonV-N2_DR    DNA/Crypton-V         15594  15756   (882)  984530 *
   994    7.5  0.0  0.0  chr16              1326991  1327124 (53939360) C SINE2-3_DR        SINE/tRNA-V-RTE         (1)    367     234  984531  
   808   16.8  0.6  2.4  chr16              1327125  1327160 (53939324) C HATN17_DR         DNA/hAT-Tip100       (1069)    477     311  984532  
   782   17.8  0.9  4.4  chr16              1327161  1327201 (53939283) C CryptonV-N1_DR    DNA/Crypton-V        (1932)   8119    7915  984533  
   396   21.9  4.5  8.3  chr16              1327259  1327284 (53939200) + TE-X-13_DR        Unknown                1377   1394  (1031)  984534  
  2295    4.5  0.6  0.0  chr16              1327285  1327595 (53938889) C TDR16             DNA/Merlin              (0)    313       1  984535  
   290   14.6  0.0  7.9  chr16              1327523  1327604 (53938880) + Merlin-N5_DR      DNA/Merlin             2530   2605  (1700)  984536 *
   203   21.9  0.0  0.0  chr16              1328368  1328431 (53938053) + Polinton-1N1_DR   DNA/Maverick           3202   3265 (12204)  984537  
   250   23.3  0.0  5.8  chr16              1329586  1329676 (53936808) C Tx1-20_DR         LINE/L1-Tx1           (282)   5120    5035  984538  
   257    3.6  3.6  0.0  chr16              1329908  1329962 (53936522) + EnSpm-N33_DR      DNA/CMC-EnSpm           311    367  (1890)  984539  
   255    8.4  6.8  4.0  chr16              1329963  1329981 (53936503) C EnSpm-8_DR        DNA/CMC-EnSpm        (8169)   1272    1197  984540  
   209   16.2  7.0  7.0  chr16              1330023  1330108 (53936376) C Tx1-51_DR         LINE/L1-Tx1            (26)   3545    3460  984541  
   228   17.9  1.8  1.8  chr16              1330134  1330190 (53936294) C Tx1-27_DR         LINE/L1-Tx1            (44)   2489    2433  984542  
   552   18.8  0.0  9.3  chr16              1330333  1330520 (53935964) C Tx1-27_DR         LINE/L1-Tx1           (342)   2191    2020  984542 *
   593   18.6 14.1  1.9  chr16              1330510  1330528 (53935956) + hAT-N47B_DR       DNA/hAT-Tip100          581    694   (294)  984543  
   826   11.3 13.8  0.0  chr16              1330529  1330687 (53935797) + SINE2-4_DR        SINE/tRNA-V-RTE         189    369     (2)  984544  
   606   14.8 10.3  0.7  chr16              1330567  1330702 (53935782) + Penelope-5_DR     LINE/Penelope          2234   2382   (494)  984545 *
   593   18.6 14.1  1.9  chr16              1330688  1330701 (53935783) + hAT-N47B_DR       DNA/hAT-Tip100          695    795   (193)  984543 *
   205   19.6  0.9 12.8  chr16              1331101  1331205 (53935279) + Gypsy134-LTR_DR   LTR/Gypsy              1022   1115    (86)  984546 *
   273   15.7  0.0  0.0  chr16              1331153  1331222 (53935262) C ENSPM-6_DR        DNA/CMC-EnSpm       (18584)  14032   13963  984547 *
   276   14.5  0.0  0.0  chr16              1331170  1331231 (53935253) + DNA6-6_DR         DNA                    9955  10016  (1265)  984548  
   713   15.8 13.1  4.5  chr16              1331451  1331695 (53934789) C DNA-N15_DR        DNA                    (64)    341      77  984549  
   393    7.0  0.0  0.0  chr16              1331693  1331749 (53934735) C DNA-N15_DR        DNA                   (272)    133      77  984550 *
   413    5.6  0.0  0.0  chr16              1331747  1331800 (53934684) C DNA-N15_DR        DNA                   (272)    133      80  984550  
   299   15.0  0.0  3.3  chr16              1331749  1331810 (53934674) C hAT-N160_DR       DNA/hAT-Ac            (921)   1243    1184  984551 *
   326   16.1  0.0  0.0  chr16              1331799  1331854 (53934630) C DNA-N15_DR        DNA                   (271)    134      79  984552  
   355   12.3  0.0  0.0  chr16              1331907  1331963 (53934521) C DNA-N15_DR        DNA                   (272)    133      77  984553  
   325   12.0  0.0  0.0  chr16              1331966  1332015 (53934469) C DNA-N15_DR        DNA                   (279)    126      77  984553  
   356    8.0  0.0  0.0  chr16              1332018  1332067 (53934417) C DNA-N15_DR        DNA                   (279)    126      77  984553  
   339   11.1  0.0  0.0  chr16              1332065  1332118 (53934366) C DNA-N15_DR        DNA                   (272)    133      80  984553 *
   357    9.3  0.0  0.0  chr16              1332117  1332170 (53934314) C DNA-N15_DR        DNA                   (271)    134      81  984553 *
   407    5.7  0.0  0.0  chr16              1332170  1332222 (53934262) C DNA-N15_DR        DNA                   (273)    132      80  984553  
   364   12.1  0.0  0.0  chr16              1332221  1332278 (53934206) C DNA-N15_DR        DNA                   (271)    134      77  984553 *
   341   11.5  0.0  0.0  chr16              1332276  1332327 (53934157) C DNA-N15_DR        DNA                   (272)    133      82  984553 *
   348   15.0  0.0  0.0  chr16              1332327  1332386 (53934098) C DNA-N15_DR        DNA                   (269)    136      77  984553 *
   411   19.1  0.0  1.2  chr16              1332384  1332468 (53934016) C DNA-N15_DR        DNA                   (272)    133      50  984554  
   630   10.9  1.4  2.1  chr16              1332959  1333435 (53933049) + (TTA)n            Simple_repeat             1    473     (0)  984555  
   239   14.5  0.0 15.0  chr16              1333332  1333469 (53933015) + DNA-6-N2_DR       DNA                     786    905  (4151)  984556 *
  1698   13.7  7.8  0.2  chr16              1333901  1334273 (53932211) + Mariner-N38_DR    DNA/TcMar-Tc1           127    527    (20)  984557  
   269   24.4 10.0  4.4  chr16              1334685  1334701 (53931783) + TE-X-13_DR        Unknown                1102   1126  (1299)  984558  
   635   20.3 12.0  2.1  chr16              1334702  1334917 (53931567) + ANGEL             DNA/Kolobok               1    237    (72)  984559 *
  1898    8.3 14.1  0.0  chr16              1334913  1335238 (53931246) + HE1_DR1           SINE/tRNA-V-RTE           5    376    (26)  984560  
  1749   20.1  7.0  1.3  chr16              1335583  1336010 (53930474) C DNA6-6_DR         DNA                  (4001)   7280    6829  984561 *
  2203   11.6  1.4  0.0  chr16              1335669  1336013 (53930471) + SINE2-4_DR        SINE/tRNA-V-RTE          21    370     (1)  984562  
   267   13.2  2.5  0.0  chr16              1336047  1336127 (53930357) + EnSpm-N36_DR      DNA/CMC-EnSpm          1245   1300  (1925)  984563  
   292    8.6  0.0  1.4  chr16              1336192  1336262 (53930222) C EnSpm-N14_DR      DNA/CMC-EnSpm         (926)   3654    3585  984564 *
   298   10.3  0.0  1.3  chr16              1336200  1336278 (53930206) + EnSpm-9_DR        DNA/CMC-EnSpm           722    799  (7821)  984565 *
   490    1.8  0.0  0.0  chr16              1336209  1336264 (53930220) + Helitron-2_DR     RC/Helitron           23621  23676  (3736)  984566  
   382    5.3  0.0  0.0  chr16              1336265  1336283 (53930201) + hAT-N48C_DR       DNA/hAT-Ac             1702   1776   (523)  984567  
   232   24.8  0.0  5.6  chr16              1336279  1336292 (53930192) + Gypsy118-LTR_DR   LTR/Gypsy               439    526   (507)  984568 *
   339   21.5  1.1  0.0  chr16              1336284  1336301 (53930183) + hAT-2n1_DR        DNA/hAT-Charlie        1083   1176    (34)  984569  
  1334    6.0 10.4  0.0  chr16              1336459  1336659 (53929825) + DNA8-9_DR         DNA/hAT-Ac                1    222  (1229)  984570 *
  8010    6.2  5.0  0.4  chr16              1336639  1337803 (53928681) C TC1DR3            DNA/TcMar-Tc1           (7)   1218       1  984571  
   515   15.4  0.1  2.9  chr16              1337804  1337920 (53928564) C Kolobok-2_DR      DNA/Kolobok-T2       (3390)   3310    3211  984572 *
  1161    0.0  0.0  0.0  chr16              1337820  1337996 (53928488) + (TCTA)n           Simple_repeat             1    177     (0)  984573  
   400   12.3  1.4  0.0  chr16              1337940  1338012 (53928472) + EnSpm-N61_DR      DNA/CMC-EnSpm          2325   2398  (1735)  984574 *
   793   23.2  7.0  0.0  chr16              1338545  1338574 (53927910) C MuDR-2_DR         DNA/MULE-MuDR        (3650)  20283   20238  984575  
  1738   11.8  4.7  1.8  chr16              1338575  1338894 (53927590) + HE1_DR1           SINE/tRNA-V-RTE           2    330    (72)  984576  
  1122   19.7 11.8  4.7  chr16              1338576  1338932 (53927552) + EnSpm-6N1_DR      DNA/CMC-EnSpm          6044   6424  (2812)  984577 *
   595   24.9 18.5  1.6  chr16              1338626  1339160 (53927324) + Helitron-2_DR     RC/Helitron           23049  23672  (3740)  984578 *
   226   17.9 16.7  0.0  chr16              1339018  1339054 (53927430) C DNA-N43_DR        DNA/TcMar-Fot1        (332)    722     534  984579 *
   364   17.7  0.0  0.8  chr16              1339055  1339072 (53927412) + Zisupton-7_DR     DNA/Zisupton          11376  11457  (5625)  984580  
   367   13.0  1.0  0.0  chr16              1339073  1339172 (53927312) C Zisupton-6_DR     DNA/Zisupton        (12632)   9484    9384  984581  
   231   19.8  0.0 41.8  chr16              1339095  1339328 (53927156) + EnSpm-N10_DR      DNA/CMC-EnSpm          7178   7342  (1966)  984582 *
   693    9.2 16.9  0.6  chr16              1339341  1339482 (53927002) + hAT-N50B_DR       DNA/hAT-Ac              584    748     (0)  984583  
   557    6.8  0.0  0.0  chr16              1339492  1339565 (53926919) C Kolobok-N1_DR     DNA/Kolobok-T2?       (617)    182     109  984584  
   676   11.9  0.1  0.1  chr16              1339635  1340450 (53926034) + TDR13             DNA                     420    532   (240)  984585  
   357   10.5  0.0  0.0  chr16              1340450  1340506 (53925978) + TDR13C            DNA                     392    448   (232)  984586 *
   338    8.2  1.4  0.0  chr16              1340506  1340578 (53925906) + TDR13             DNA                     420    493   (279)  984587 *
  1764   13.2  6.0  0.0  chr16              1340561  1340893 (53925591) + TDR13             DNA                     420    772     (0)  984588  
   384   16.1  1.2  1.2  chr16              1340894  1340975 (53925509) + hAT-N175_DR       DNA/hAT-hAT5            611    692    (18)  984589  
   245   22.5  0.0  5.2  chr16              1341461  1341521 (53924963) + CATCH2LTR_DR      LTR/Pao                 659    716   (109)  984590 *
   261   20.3  1.4  0.0  chr16              1341473  1341541 (53924943) C EnSpm-7_DR        DNA/CMC-EnSpm        (3857)   7177    7108  984591 *
   278   16.4  0.0  0.0  chr16              1341481  1341541 (53924943) + HATN11B_DR        DNA/hAT                 428    488   (202)  984592  
   209   30.9  2.7  0.0  chr16              1341482  1341591 (53924893) + ENSPM-6_DR        DNA/CMC-EnSpm         31681  31793   (823)  984593 *
   258   21.8  0.0  3.9  chr16              1341542  1341556 (53924928) C DIRS-8B_DR        LTR/Ngaro            (2399)   4909    4837  984594 *
   322   18.9  6.2  1.0  chr16              1341548  1341643 (53924841) C CryptonV-N6_DR    DNA/Crypton-V         (196)    366     266  984595 *
   665   16.3  2.6 14.4  chr16              1341590  1341783 (53924701) + ERV1-N3-I_DR      LTR/ERV1               3573   3746   (845)  984596  
   223   33.4  6.3  3.5  chr16              1341628  1341962 (53924522) C IS3EU-4_DR        DNA/IS3EU             (594)  14435   14092  984597 *
   688   22.9  2.9  9.8  chr16              1341672  1341857 (53924627) C Zisupton-6_DR     DNA/Zisupton        (13182)   8934    8663  984598  
   270   20.0  0.0  3.5  chr16              1341858  1341945 (53924539) C Rex1-31_DRe       LINE/Rex-Babar        (392)   3141    3057  984599 *
   305   16.4  0.0  5.4  chr16              1341873  1341969 (53924515) + Polinton-4_DR     DNA/Maverick          17091  17182  (3105)  984600 *
   338   15.4  1.1  2.2  chr16              1341885  1341977 (53924507) C Gypsy-31-LTR_DR   LTR/Gypsy             (795)    159      68  984601  
   303   21.3  4.6  0.9  chr16              1341887  1341995 (53924489) C Polinton-1_DR     DNA/Maverick          (800)  17685   17573  984602 *
   688   22.9  2.9  9.8  chr16              1341996  1342141 (53924343) C Zisupton-6_DR     DNA/Zisupton        (13454)   8662    8450  984598  
   296    7.5  0.0 11.6  chr16              1342142  1342247 (53924237) C EnSpm-N14_DR      DNA/CMC-EnSpm         (925)   3655    3561  984603 *
   590   11.8  0.0  2.0  chr16              1342154  1342309 (53924175) + Zisupton-7_DR     DNA/Zisupton          11389  11541  (5541)  984604 *
   724   25.2  1.2  4.2  chr16              1342290  1342533 (53923951) + Penelope-1_DR     LINE/Penelope          3906   4142   (304)  984605 *
   976   11.2  2.6 11.8  chr16              1342306  1342645 (53923839) C DNA-N43_DR        DNA/TcMar-Fot1        (333)    721     530  984606  
   705   16.8  0.0  0.0  chr16              1342511  1342689 (53923795) + (TG)n             Simple_repeat             2    180     (0)  984607 *
   251   16.7  1.1 13.8  chr16              1342651  1342740 (53923744) + DNA7-N1_DR        DNA/Zisupton           9257   9336  (1081)  984608 *
   688   22.9  2.9  9.8  chr16              1342690  1342725 (53923759) C Zisupton-6_DR     DNA/Zisupton        (13182)   8449    8392  984598  
 11456    1.4  2.5  0.3  chr16              1342729  1344144 (53922340) + DNA8-9_DR         DNA/hAT-Ac                1   1448     (3)  984609  
   306   22.8  0.0  0.0  chr16              1344149  1344227 (53922257) C Polinton-1_DR     DNA/Maverick          (806)  17679   17601  984610  
   245   27.3  0.9  1.8  chr16              1344228  1344259 (53922225) + Zisupton-7_DR     DNA/Zisupton          11402  11511  (5571)  984611  
   201   31.9  0.7  1.4  chr16              1344260  1344287 (53922197) C ERV1-N3-I_DR      LTR/ERV1              (864)   3727    3589  984612  
   425   21.6  0.8  5.6  chr16              1344522  1344653 (53921831) C EnSpm-N43_DR      DNA/CMC-EnSpm        (1281)    751     626  984613  
   219   21.8  0.0  6.7  chr16              1344665  1344728 (53921756) + EnSpm-N43_DR      DNA/CMC-EnSpm           764    823  (1209)  984614  
   605   10.1  1.0  1.0  chr16              1344732  1344831 (53921653) C Mariner-N7_DR     DNA/TcMar             (161)    100       1  984615  
   247   20.6  5.7  2.8  chr16              1344824  1344840 (53921644) + hAT-N48C_DR       DNA/hAT-Ac             1407   1425   (874)  984616 *
   280   13.8  8.8  4.2  chr16              1344841  1344908 (53921576) + CryptonV-N6_DR    DNA/Crypton-V             3     73   (489)  984617  
   426   23.9  8.1  1.0  chr16              1344963  1345148 (53921336) + CryptonV-N6_DR    DNA/Crypton-V            32    230   (332)  984618  
   377   22.1  0.0  0.0  chr16              1345138  1345150 (53921334) C DNA7-N2_DR        DNA/hAT-hAT6          (300)   1714    1702  984619 *
  2009    8.8  6.7  0.6  chr16              1345151  1345485 (53920999) + HE1_DR1           SINE/tRNA-V-RTE           1    356    (46)  984620  
  1686    0.5  0.0  0.0  chr16              1345486  1345678 (53920806) C TDR3              DNA/hAT-Charlie         (0)    193       1  984621  
  1474    3.9  9.8  0.0  chr16              1346082  1346286 (53920198) C TC1DR3            DNA/TcMar-Tc1         (999)    226       2  984622  
   316   22.2  4.9  0.0  chr16              1346574  1346654 (53919830) + DNA-X-19_DR       DNA                     507    591    (69)  984623 *
   637   11.0  1.0  0.0  chr16              1346652  1346751 (53919733) C DNA7-N2_DR        DNA/hAT-hAT6          (489)   1525    1425  984619  
   465   17.9  9.4  0.0  chr16              1346752  1346765 (53919719) + EnSpm-17_DR       DNA/CMC-EnSpm          2859   2983  (6293)  984624  
   377   25.0  0.7  9.5  chr16              1346758  1346894 (53919590) + DNA9-4_DR         DNA                     285    410     (9)  984625 *
   417    9.9  2.4  2.4  chr16              1347733  1347815 (53918669) + EnSpm-N4B_DR      DNA/CMC-EnSpm?            3     85   (135)  984626  
   219   24.1  0.8 14.9  chr16              1347798  1347852 (53918632) C EnSpm-N13_DR      DNA/CMC-EnSpm       (14210)   7939    7833  984627 *
   273   20.9  0.0  0.0  chr16              1347853  1347919 (53918565) + hAT-N21B_DR       DNA/hAT-Ac              951   1017   (284)  984628  
  1920   10.2 14.3  2.2  chr16              1347920  1348282 (53918202) C hAT-N58B_DR       DNA/hAT-Ac              (0)    791     386  984629  
   258   21.2  6.1  1.0  chr16              1348287  1348392 (53918092) C hAT-N58C_DR       DNA/hAT-Ac            (690)    118       4  984630  
   607   17.6  0.0  3.0  chr16              1348410  1348544 (53917940) + hAT-N146_DR       DNA/hAT-Charlie           1    131   (142)  984631  
   314    2.4  0.0  0.0  chr16              1348673  1348714 (53917770) C MuDR-2_DR         DNA/MULE-MuDR        (7486)  16447   16406  984632 *
   911   16.2  0.3 11.3  chr16              1348680  1348993 (53917491) C hAT-N145_DR       DNA/hAT-Ac            (220)   1371    1089  984633 *
  2614   10.7  2.2  0.4  chr16              1348717  1349175 (53917309) C Mariner-N38_DR    DNA/TcMar-Tc1          (51)    496      30  984634  
  2325   16.3  3.8  0.7  chr16              1349176  1349241 (53917243) C Helitron-N3B_DR   RC/Helitron           (987)   5617    5077  984635  
   306   15.4  5.5  0.0  chr16              1349183  1349273 (53917211) + hAT-N131_DR       DNA/hAT-Ac              253    348  (1716)  984636 *
   596    7.2  0.0  0.0  chr16              1349797  1349879 (53916605) C TDR13E            DNA                   (278)    402     320  984637  
   254   20.3  8.5  0.0  chr16              1350127  1350185 (53916299) C TDR13E            DNA                   (431)    249     186  984637  
   746   15.5  0.8  0.0  chr16              1350189  1350317 (53916167) + TDR13             DNA                       3    132   (640)  984638  
  1444   11.4  1.5  0.4  chr16              1350327  1350589 (53915895) C DNA2-3_DR         DNA/Merlin            (977)    268       3  984639  
   401   21.4  0.0  7.9  chr16              1350590  1350634 (53915850) C EnSpm-22N2_DR     DNA/CMC-EnSpm        (2296)   3251    3217  984640  
  1862   17.1  3.5  3.0  chr16              1351324  1351727 (53914757) + TDR17B            DNA/Sola-1              363    768   (778)  984641 *
  2210   10.5  2.7  1.9  chr16              1351368  1351735 (53914749) C HE1_DR1           SINE/tRNA-V-RTE        (30)    372       2  984642  
  3268    3.7  0.0  0.0  chr16              1351966  1352372 (53914112) C DNA-2-2_DR        DNA                     (0)    407       1  984643  
   213   17.5  0.0  0.0  chr16              1352992  1353031 (53913453) + DIRS-N3_DR        LTR/Ngaro              2720   2759  (3478)  984644  
   238   17.9 13.8  2.2  chr16              1353090  1353169 (53913315) + Tx1-23_DR         LINE/L1-Tx1            4162   4250   (808)  984645  
   604   27.7  6.8  0.5  chr16              1353220  1353426 (53913058) + DIRS-N1_DR        LTR/Ngaro              6200   6419   (213)  984646 *
  1424    8.2 10.0  0.0  chr16              1353271  1353501 (53912983) + HE1_DR1           SINE/tRNA-V-RTE           5    258   (144)  984647  
   842   17.8 10.0  0.4  chr16              1353579  1353809 (53912675) + DNA-2-30B_DR      DNA                     161    413     (0)  984648  
   230   17.8  6.8  1.3  chr16              1354006  1354079 (53912405) C Polinton-4_DR     DNA/Maverick         (2318)  17969   17892  984649 *
   272   15.4  1.5  0.0  chr16              1354020  1354084 (53912400) + DNA-N43_DR        DNA/TcMar-Fot1          522    587   (467)  984650 *
   277   13.1  1.6  0.0  chr16              1354033  1354093 (53912391) + Rex1-31_DRe       LINE/Rex-Babar         3064   3125   (408)  984651  
  1010   13.7 13.7  0.0  chr16              1354157  1354360 (53912124) C LOOPERN4B_DR      DNA/Kolobok-T2          (3)    500     269  984652  
   222   13.5  5.5 11.7  chr16              1354345  1354453 (53912031) + hAT-2_DR          DNA/hAT-Charlie        2343   2445    (91)  984653 *
   230   16.1  7.8  3.2  chr16              1354373  1354462 (53912022) + EnSpm-N17_DR      DNA/TcMar              1952   2045  (3148)  984654  
   941   10.6  0.0  3.7  chr16              1354561  1354758 (53911726) + (CTATA)n          Simple_repeat             1    448   (122)  984655  
   440   29.1  0.0  1.7  chr16              1354759  1354940 (53911544) + (TACTG)n          Simple_repeat             2    180     (0)  984656 *
   658   15.2  0.0  7.8  chr16              1354908  1355100 (53911384) + (CATAC)n          Simple_repeat             2    180     (0)  984657  
   941   10.6  0.0  3.7  chr16              1355101  1355152 (53911332) + (CTATA)n          Simple_repeat           449    570     (0)  984655  
   219   17.5  1.6  1.6  chr16              1355146  1355209 (53911275) + EnSpm-N13_DR      DNA/CMC-EnSpm          5953   6016 (16133)  984658 *
   254   17.2  3.5  0.0  chr16              1355155  1355212 (53911272) C CATCH2LTR_DR      LTR/Pao                (94)    731     672  984659  
   328   18.5  5.5  0.9  chr16              1355790  1355889 (53910595) + DNA-5-3_DR        DNA/hAT-hAT5             17    121   (412)  984660  
  1132   16.6  5.2  3.1  chr16              1355890  1356453 (53910031) C DNA9-4_DR         DNA                     (0)    419      38  984661  
  2019   12.3  9.5  1.7  chr16              1356825  1357212 (53909272) + Kolobok-N16B_DR   DNA/Kolobok?            593   1010   (133)  984662  
  3995   11.8  6.2  4.4  chr16              1357215  1358059 (53908425) + hAT-N139_DR       DNA/hAT-Tip100            1    859   (561)  984663  
   582    9.2  1.1  0.0  chr16              1358060  1358146 (53908338) + SINE2-5_DR        SINE/tRNA-V-RTE         195    282     (0)  984664  
   544   13.3  4.3  1.7  chr16              1358147  1358173 (53908311) + EnSpm-N37_DR      DNA/CMC-EnSpm           375    491  (6156)  984665  
   345   13.6  0.8  5.6  chr16              1358273  1358404 (53908080) + (TG)n             Simple_repeat             2    127     (0)  984666  
   243   14.9  0.0  0.0  chr16              1358339  1358412 (53908072) C Helitron-2_DR     RC/Helitron         (21335)   6077    6004  984667 *
   259   15.0  0.0  0.0  chr16              1358368  1358427 (53908057) + DNA-N4_DR         DNA                     682    741   (301)  984668  
  2687    7.2 21.8  0.0  chr16              1359280  1359766 (53906718) + TC1DR3            DNA/TcMar-Tc1           633   1225     (0)  984669  
   205   16.3  0.0  2.0  chr16              1359904  1359920 (53906564) C hAT-N35B_DR       DNA/hAT-Ac            (681)    931     883  984670  
   246    6.1  0.0  0.0  chr16              1359921  1359953 (53906531) C DNA8-26_DR        DNA                  (3016)   1514    1482  984671  
   223   14.2  0.0 17.2  chr16              1359925  1359992 (53906492) + Zisupton-N1_DR    DNA/Zisupton           1422   1479  (1835)  984672 *
   733    1.2  0.0  0.0  chr16              1360190  1360275 (53906209) + piggyBac-N17B_DR  DNA/PiggyBac?             1     86     (0)  984673  
   889   14.8  8.7  4.0  chr16              1360708  1360925 (53905559) + Kolobok-N3_DR     DNA/Kolobok-T2?           3    230   (140)  984674  
  1194    9.4  7.8  0.0  chr16              1360966  1361145 (53905339) C hAT-N141_DR       DNA/hAT-Charlie         (0)    194       1  984675  
   267   23.4  0.0  0.0  chr16              1361090  1361153 (53905331) C EnSpm-N10_DR      DNA/CMC-EnSpm        (3249)   6059    5996  984676 *
  1235   21.1  6.1 11.9  chr16              1361133  1361594 (53904890) C DNA21TA1_DR       DNA/TcMar-Tc1          (13)    526      89  984677  
  1605    5.7  6.5  1.1  chr16              1361634  1361881 (53904603) + Tc1-5_DR          DNA/TcMar-Tc1           560    820   (414)  984678  
   448    9.4  9.4  0.0  chr16              1361888  1361972 (53904512) + DNA8-3_DR         DNA/hAT-Tip100            5     97  (1290)  984679  
   649    7.8  0.0  0.0  chr16              1361985  1362074 (53904410) + Kolobok-N6_DR     DNA/Kolobok-T2?         378    467     (0)  984680  
   218   21.3  0.0  4.5  chr16              1362103  1362126 (53904358) C hAT-N36B_DR       DNA/hAT              (1120)    263     201  984681  
   220    7.1  4.8  0.0  chr16              1362127  1362168 (53904316) + Helitron-N3B_DR   RC/Helitron            3070   3113  (3491)  984682  
   286   15.2  0.0 11.0  chr16              1362571  1362651 (53903833) + EnSpm-17_DR       DNA/CMC-EnSpm          2678   2750  (6526)  984683  
   200   15.9  2.3  0.0  chr16              1362617  1362660 (53903824) C EnSpm-N25_DR      DNA/CMC-EnSpm        (4130)    556     512  984684 *
   266    9.2  0.0  0.0  chr16              1362649  1362695 (53903789) C EnSpm-10_DR       DNA/CMC-EnSpm        (5586)    719     682  984685 *
   375    9.8  0.0  0.0  chr16              1362661  1362721 (53903763) + EnSpm-10_DR       DNA/CMC-EnSpm           437    497  (5808)  984686  
   267   16.4  1.4  2.9  chr16              1362724  1362792 (53903692) C ANGEL             DNA/Kolobok           (241)     68       1  984687 *
   275   12.3  0.0  3.5  chr16              1362739  1362797 (53903687) C DNA2-16_DR        DNA                  (7952)  10099   10043  984688  
   777   16.1  5.7  6.7  chr16              1362979  1363205 (53903279) C DNA-N15_DR        DNA                     (8)    397     173  984689  
  1506   14.3  0.0  1.1  chr16              1363249  1363530 (53902954) + EnSpm-N3B_DR      DNA/CMC-EnSpm          1036   1314  (2420)  984690  
   275   21.9  6.0 11.0  chr16              1363517  1363716 (53902768) + EnSpm-N47_DR      DNA/CMC-EnSpm?          818   1008  (2009)  984691 *
   902   15.1  4.7  3.4  chr16              1363541  1363773 (53902711) C ANGEL             DNA/Kolobok            (73)    236       1  984692  
   753   16.1  5.6  6.9  chr16              1363956  1364189 (53902295) C DNA-N15_DR        DNA                     (2)    403     173  984693  
   988   12.4  2.3  0.0  chr16              1364230  1364406 (53902078) C Harbinger-5_DR    DNA/PIF-Harbinger    (5450)   1209    1029  984694  
   726   16.6 14.3  0.0  chr16              1364467  1364683 (53901801) C DNA-N15_DR        DNA                   (157)    248       1  984695  
  1612    8.0  3.4  0.0  chr16              1365367  1365603 (53900881) C TC1DR3            DNA/TcMar-Tc1           (0)   1225     981  984696  
  9123    3.9  0.1  0.2  chr16              1365604  1366748 (53899736) + Harbinger3N_DR    DNA/PIF-Harbinger         1   1144     (0)  984697  
   875    5.4 17.0  0.0  chr16              1366749  1366895 (53899589) C TC1DR3            DNA/TcMar-Tc1         (242)    983     812  984696 *
  3304    8.2 10.1  2.3  chr16              1366873  1367469 (53899015) C hAT-32N1B_DR      DNA/hAT-Charlie        (41)    642       1  984698  
   212   20.5  0.0  0.0  chr16              1367437  1367475 (53899009) C hAT-N168_DR       DNA/hAT-Charlie      (1643)    213     175  984699 *
   399    9.4  0.0  0.0  chr16              1367461  1367525 (53898959) C TC1DR3B           DNA/TcMar-Tc1         (431)    794     725  984696  
   848    6.8  6.0  0.7  chr16              1367527  1367659 (53898825) C TC1DR3B           DNA/TcMar-Tc1         (618)    271     132  984696  
   641   13.2  1.5  0.8  chr16              1367662  1367791 (53898693) C DNA-N15_DR        DNA                    (81)    324     194  984700  
   300   20.6  0.9  0.0  chr16              1368055  1368161 (53898323) C hAT-2n1_DR        DNA/hAT-Charlie        (52)   1158    1051  984701 *
   532   19.8  0.4  2.1  chr16              1368074  1368127 (53898357) C Zisupton-7_DR     DNA/Zisupton         (5579)  11503   11456  984702  
   407   14.8  0.0  0.0  chr16              1368128  1368215 (53898269) C DNA6-6_DR         DNA                  (1274)  10007    9920  984703  
   532   19.8  0.4  2.1  chr16              1368216  1368308 (53898176) C Zisupton-7_DR     DNA/Zisupton         (5579)  11455   11372  984702  
   201    7.5  0.0  0.0  chr16              1368278  1368317 (53898167) + Zisupton-7_DR     DNA/Zisupton          11502  11541  (5541)  984704 *
   246   12.8  0.0  0.0  chr16              1368512  1368550 (53897934) + TDR2              DNA/TcMar-Tc1             2     40   (897)  984705  
   824    8.6 14.9  3.2  chr16              1368552  1368719 (53897765) C HATN10_DR         DNA/hAT-Ac            (263)    192       6  984706  
   251   21.7  1.1  4.8  chr16              1368656  1368742 (53897742) C DNA2-10_DR        DNA                  (1338)   2183    2100  984707 *
  6972    7.2  3.5  0.4  chr16              1368746  1369931 (53896553) C Helitron-N5_DR    RC/Helitron          (5588)   3921    2979  984708  
   500   11.9  0.0  1.2  chr16              1369952  1370036 (53896448) + TE-X-16_DR        DNA/Crypton-A           144    227   (126)  984709  
  1346    9.2 13.2  0.0  chr16              1370555  1370804 (53895680) + EnSpm-N3C_DR      DNA/CMC-EnSpm             1    283     (0)  984710  
   856   16.4  0.0  0.6  chr16              1370850  1371008 (53895476) + Merlin-1_DR       DNA/Merlin             3953   4110  (6417)  984711 *
  1027    8.0  0.0  0.0  chr16              1370873  1371010 (53895474) + SINE2-4_DR        SINE/tRNA-V-RTE         234    371     (0)  984712  
   721   19.4  1.3  0.0  chr16              1371011  1371027 (53895457) C CryptonV-N2_DR    DNA/Crypton-V         (889)  15749   15593  984713  
  1020   23.8  7.9  8.2  chr16              1371076  1371808 (53894676) C Kolobok-N1_DR     DNA/Kolobok-T2?         (0)    799      69  984714  
   573   14.1  8.9  0.0  chr16              1371793  1371927 (53894557) + EnSpm-N3C_DR      DNA/CMC-EnSpm            39    185    (98)  984715 *
   601   17.4 10.7 13.4  chr16              1371928  1372225 (53894259) C EnSpm-N28_DR      DNA/CMC-EnSpm          (51)    306      16  984716 *
   955   15.4  9.7 11.7  chr16              1372004  1373088 (53893396) + EnSpm-N28_DR      DNA/CMC-EnSpm             9    346    (11)  984717  
   742   15.2  0.0  4.4  chr16              1373134  1373298 (53893186) + DNA8-10_DR        DNA/hAT-Ac             1845   2002  (2016)  984718 *
   811    9.1  0.0  1.5  chr16              1373172  1373305 (53893179) + Merlin-1_DR       DNA/Merlin             8679   8810  (1717)  984719  
   219   28.1  0.0 11.7  chr16              1373185  1373337 (53893147) C hAT5-N2B_DR       DNA/hAT-hAT5          (576)   1552    1416  984720 *
   262   19.6 13.9  5.0  chr16              1373756  1373772 (53892712) C Dada-U1A_DR       DNA/Dada             (7087)   3892    3846  984721  
   344    7.7 23.8  0.8  chr16              1373773  1373877 (53892607) C CryptonV-N4_DR    DNA/Crypton-V        (8405)   5088    4960  984722 *
  1507   15.6  4.7 14.2  chr16              1373787  1374316 (53892168) C ENSPM-6_DR        DNA/CMC-EnSpm       (17770)  14846   14361  984723  
   262   19.6 13.9  5.0  chr16              1373878  1373921 (53892563) C Dada-U1A_DR       DNA/Dada             (7087)   3845    3713  984721 *
   479    8.8  0.0  3.3  chr16              1374235  1374328 (53892156) C hAT5-N2_DR        DNA/hAT-hAT5         (1043)   1542    1452  984724 *
   484   18.4 24.2  0.0  chr16              1374326  1374548 (53891936) + TDR7              DNA                     108    384   (157)  984725  
   397   22.6  5.2  2.5  chr16              1374612  1374765 (53891719) C TDR7              DNA                    (91)    450     293  984726  
  1700   10.0 12.5  0.0  chr16              1374891  1375201 (53891283) + HE1_DR1           SINE/tRNA-V-RTE          29    378    (24)  984727  
   716   14.1  1.3  4.9  chr16              1375069  1375217 (53891267) C hAT-N167B_DR      DNA/hAT-Charlie       (193)   1380    1237  984728 *
   208   19.9  0.0 14.3  chr16              1375394  1375481 (53891003) C Helitron-2_DR     RC/Helitron         (22397)   5015    4967  984729  
   280   24.1  3.8  0.0  chr16              1375721  1375799 (53890685) + Harbinger-N27_DR  DNA/PIF-Harbinger?        3     84   (136)  984730 *
   417   13.8  5.8  0.0  chr16              1375769  1375855 (53890629) C EnSpm-N61_DR      DNA/CMC-EnSpm        (1717)   2416    2325  984731 *
   529   20.1  0.7  2.8  chr16              1375780  1375927 (53890557) + Ginger1-N1_DR     DNA/Ginger-1           2236   2380   (278)  984732 *
   944   10.6  0.0  2.4  chr16              1375799  1376148 (53890336) + (TGGA)n           Simple_repeat             1    341     (0)  984733  
   886   17.7 22.2  0.7  chr16              1375821  1375984 (53890500) + Polinton-4_DR     DNA/Maverick          12319  12783  (7504)  984734 *
   938    9.1  0.0  0.4  chr16              1375985  1376328 (53890156) + (TAGA)n           Simple_repeat             1    342     (0)  984735  
   899   13.9  0.0  0.0  chr16              1376169  1376380 (53890104) + (TGGA)n           Simple_repeat             1    212     (0)  984736 *
   886   17.7 22.2  0.7  chr16              1376329  1376351 (53890133) + Polinton-4_DR     DNA/Maverick          12784  12854  (7433)  984734 *
   219   15.2  4.5  0.0  chr16              1376436  1376501 (53889983) + Zisupton-7_DR     DNA/Zisupton            911    979 (16103)  984737 *
   265    3.7  3.7  0.0  chr16              1376448  1376501 (53889983) + Rex1-31_DRe       LINE/Rex-Babar         3050   3105   (428)  984738 *
   288   14.1  0.0  1.4  chr16              1376459  1376530 (53889954) + HATN11B_DR        DNA/hAT                 436    506   (184)  984739  
   217   22.4  1.3  2.6  chr16              1376502  1376524 (53889960) C Gypsy118-LTR_DR   LTR/Gypsy             (520)    512     437  984740 *
  2999    6.5  4.9  0.0  chr16              1376940  1377371 (53889113) C TC1DR3            DNA/TcMar-Tc1           (0)   1225     773  984741  
   718   17.2  7.6  2.2  chr16              1377511  1377532 (53888952) + DNA8-10_DR        DNA/hAT-Ac             1856   1886  (2132)  984742  
   954    9.3  8.0  0.0  chr16              1377533  1377694 (53888790) + HE1_DR1           SINE/tRNA-V-RTE           1    175   (227)  984743 *
  2469    5.5  0.3  0.0  chr16              1377692  1378017 (53888467) C Helitron-2_DR     RC/Helitron         (14890)  12522   12196  984744  
  1070    9.3  2.3  1.1  chr16              1378012  1378185 (53888299) + HE1_DR1           SINE/tRNA-V-RTE         175    350    (52)  984743 *
   205   15.2 14.3  6.1  chr16              1378521  1378611 (53887873) C Merlin-2_DR       DNA/Merlin           (6496)   7425    7328  984745 *
   320   22.3 11.7  0.0  chr16              1378543  1378636 (53887848) + EnSpm-N13_DR      DNA/CMC-EnSpm         13508  13612  (8537)  984746  
   308   21.2  9.2  1.6  chr16              1378637  1378660 (53887824) C ANGEL             DNA/Kolobok             (0)    309     183  984747  
   250   22.3  9.9  6.4  chr16              1378661  1378751 (53887733) + SINE2-1_DR        SINE/tRNA                 1     94   (104)  984748 *
   255   34.1  0.0  3.9  chr16              1378722  1378751 (53887733) + EnSpm-N36_DR      DNA/CMC-EnSpm           970    992  (2233)  984749  
  1669    1.0  0.0  0.0  chr16              1378752  1378944 (53887540) C TDR3              DNA/hAT-Charlie         (0)    193       1  984750  
   628   26.4  3.8  5.1  chr16              1378945  1379072 (53887412) C DNA8-26_DR        DNA                  (2980)   1550    1427  984751  
   338    7.4  0.0  2.9  chr16              1379022  1379091 (53887393) C CryptonV-1_DR     DNA/Crypton-V       (10996)   6877    6810  984752 *
   987    8.2  2.7  0.0  chr16              1379086  1379232 (53887252) + TC1DR3            DNA/TcMar-Tc1          1075   1225     (0)  984753  
   373   17.0  4.0  6.1  chr16              1379233  1379262 (53887222) + Merlin-2_DR       DNA/Merlin             4898   4925  (8996)  984754 *
   397   13.4  0.0  0.0  chr16              1379197  1379263 (53887221) C DNA8-26_DR        DNA                  (2989)   1541    1475  984755  
   240   13.0  0.0  0.0  chr16              1379269  1379314 (53887170) C Mariner-6_DR      DNA/TcMar-Tc1        (1413)    216     171  984756  
   285   19.1  1.1  4.7  chr16              1379338  1379425 (53887059) C Merlin-N3_DR      DNA/Merlin              (1)    254     170  984757  
  7226   10.0  2.5  0.8  chr16              1379429  1380571 (53885913) C DNA-8-3_DR        DNA/P                   (0)   1163       1  984758  
   427   13.9  4.7  0.0  chr16              1380573  1380656 (53885828) C Merlin-N3_DR      DNA/Merlin             (82)    173      86  984757  
  7262    2.4  0.8  0.0  chr16              1380657  1381545 (53884939) C MuDR-N1_DR        DNA/MULE-MuDR           (0)    896       1  984759  
   235   14.7 17.2 12.4  chr16              1381475  1381567 (53884917) + hAT-N203_DR       DNA/hAT-Tip100         3365   3461  (2080)  984760 *
   267    9.1  0.8 37.8  chr16              1381546  1381668 (53884816) C Merlin-N3_DR      DNA/Merlin            (161)     94       5  984761  
   236   19.6  0.0  3.9  chr16              1382122  1382174 (53884310) C LOOPERN4B_DR      DNA/Kolobok-T2         (28)    475     425  984762  
  1841   10.0  6.1  2.4  chr16              1382245  1382572 (53883912) + Kolobok-1N2_DR    DNA/Kolobok-T2          351    690     (0)  984763  
   657   26.3  0.0  8.2  chr16              1382781  1383666 (53882818) + (TGGA)n           Simple_repeat             1    813     (0)  984764  
   211   16.7  4.4  8.0  chr16              1384127  1384217 (53882267) + Zisupton-6_DR     DNA/Zisupton           5017   5104 (17012)  984765 *
   361   14.5 37.0  2.5  chr16              1384150  1384308 (53882176) C hAT-27N1_DR       DNA/hAT-Ac             (65)    666     454  984766  
   273   11.2 19.1  4.2  chr16              1384358  1384441 (53882043) C hAT-27N1_DR       DNA/hAT-Ac            (616)    115      20  984766  
   311   22.5  2.5  0.0  chr16              1384778  1384857 (53881627) + EnSpm-N10_DR      DNA/CMC-EnSpm          1740   1821  (7487)  984767  
   211   17.3  0.0  3.9  chr16              1384812  1384865 (53881619) + DNA7-N1_DR        DNA/Zisupton           8160   8211  (2206)  984768 *
   964   17.8  8.7  3.2  chr16              1384876  1385047 (53881437) + Polinton-4_DR     DNA/Maverick          12319  12590  (7697)  984769  
   803   17.2  0.0  0.0  chr16              1385048  1385227 (53881257) + (TGGA)n           Simple_repeat             1    180     (0)  984770  
   964   17.8  8.7  3.2  chr16              1385228  1385386 (53881098) + Polinton-4_DR     DNA/Maverick          12591  12845  (7442)  984769  
   956    7.8  0.0  0.0  chr16              1385288  1385831 (53880653) + (TAGA)n           Simple_repeat             1    544     (0)  984771 *
   956    9.4  0.0  0.5  chr16              1385387  1385439 (53881045) + (TAGA)n           Simple_repeat             1    560     (0)  984771  
   843   24.3  0.6  4.9  chr16              1385483  1385577 (53880907) + Polinton-4_DR     DNA/Maverick          12409  12562  (7725)  984772  
   843   24.3  0.6  4.9  chr16              1385756  1385835 (53880649) + Polinton-4_DR     DNA/Maverick          12563  12696  (7591)  984772  
   306    9.7  0.0 14.3  chr16              1385772  1385867 (53880617) + HAT1_DR           DNA/hAT-Ac              572    655  (2637)  984773 *
   496   14.4 10.5  0.7  chr16              1385884  1386016 (53880468) + piggyBac-N14_DR   DNA/PiggyBac?           468    613   (384)  984774  
   831    9.8  0.0  0.0  chr16              1386406  1386527 (53879957) C L2-1B_DR          LINE/L2               (655)    353     232  984775  
   354   20.9  2.8  1.9  chr16              1386664  1386770 (53879714) + hAT-N86_DR        DNA/hAT-Ac                2    109   (435)  984776  
  2261   21.0 11.2  3.3  chr16              1386839  1386991 (53879493) + Helitron-N5_DR    RC/Helitron               2    326  (9183)  984777  
  2830   10.0  0.5  0.5  chr16              1386992  1387423 (53879061) + MOSAT_DR          Satellite              1656   2087     (0)  984778  
  2261   21.0 11.2  3.3  chr16              1387424  1387709 (53878775) + Helitron-N5_DR    RC/Helitron             327    939  (8570)  984777 *
  4446    7.6  5.2  0.1  chr16              1387536  1388194 (53878290) + MOSAT_DR          Satellite               607   1298   (789)  984779  
  1159   12.4  7.5  0.0  chr16              1388193  1388393 (53878091) + hAT-N87_DR        DNA/hAT-Ac              266    481    (39)  984780 *
   962   19.1 24.7  0.9  chr16              1388401  1388829 (53877655) + DNA-5-3_DR        DNA/hAT-hAT5              3    532     (1)  984781  
   201    6.2  1.8 14.0  chr16              1388830  1388878 (53877606) + hAT-N87_DR        DNA/hAT-Ac              478    520     (0)  984782  
   342   15.0  0.0  0.0  chr16              1389054  1389113 (53877371) + TDR13D            DNA                       1     60   (702)  984783  
   270    0.0  0.0  0.0  chr16              1389121  1389152 (53877332) C TC1DR3B           DNA/TcMar-Tc1           (0)    889     858  984784  
   620   11.5  9.6  0.0  chr16              1389157  1389260 (53877224) + TC1DR3            DNA/TcMar-Tc1          1112   1225     (0)  984785  
   235   17.1  0.0  0.0  chr16              1389226  1389266 (53877218) C DNA8-26_DR        DNA                  (2990)   1540    1500  984786 *
   583   31.4  0.1  2.4  chr16              1389874  1390190 (53876294) + (TGAG)n           Simple_repeat             1    387   (702)  984787  
   473   32.1  0.0  2.3  chr16              1390191  1390416 (53876068) + (TGGG)n           Simple_repeat             1    220     (0)  984788 *
   560   31.1  0.1  3.4  chr16              1390359  1390524 (53875960) + (TGGA)n           Simple_repeat             1    382   (334)  984789 *
   583   31.4  0.1  2.4  chr16              1390417  1390988 (53875496) + (TGAG)n           Simple_repeat           388   1089     (0)  984787  
   532   31.4  0.0  6.4  chr16              1390525  1390956 (53875528) + (TGGG)n           Simple_repeat             1    404     (0)  984790 *
   504   27.7  0.4  0.8  chr16              1390887  1391060 (53875424) + (TGAG)n           Simple_repeat             1    335    (83)  984791 *
   560   31.1  0.1  3.4  chr16              1390957  1391099 (53875385) + (TGGA)n           Simple_repeat           383    716     (0)  984789  
   504   27.7  0.4  0.8  chr16              1391266  1391306 (53875178) + (TGAG)n           Simple_repeat           336    418     (0)  984791  
   252   21.9  2.4  1.2  chr16              1391611  1391693 (53874791) C Harbinger-4N1B_DR DNA/PIF-Harbinger    (1008)    155      72  984792  
   353   20.9  1.1  1.1  chr16              1394263  1394349 (53872135) C Harbinger-N20_DR  DNA/PIF-Harbinger?    (117)    119      33  984793 *
   398   17.6 17.6  0.0  chr16              1394273  1394363 (53872121) + Harbinger-N20_DR  DNA/PIF-Harbinger?      130    236     (0)  984794  
   569   20.2  0.0  0.7  chr16              1394889  1395047 (53871437) C Zisupton-7_DR     DNA/Zisupton         (5540)  11542   11399  984795  
   293   19.4  1.4  0.0  chr16              1395210  1395281 (53871203) + DNA2-17_DR        DNA                      29    101    (74)  984796 *
   831   12.7  4.0  1.7  chr16              1395268  1396297 (53870187) + SAT-4_DR          Satellite                 1   1054     (0)  984797  
   476   11.1  2.7 11.7  chr16              1396280  1396391 (53870093) C DNA2-17_DR        DNA                    (72)    103       1  984798 *
   235   13.1  2.1  2.1  chr16              1396829  1396875 (53869609) C EnSpm-7_DR        DNA/CMC-EnSpm        (1861)   9173    9127  984799  
   267    5.7  0.0  0.0  chr16              1397504  1397538 (53868946) + Kolobok-N10B_DR   DNA/Kolobok             237    271     (0)  984800  
   585   25.1  4.6  9.1  chr16              1397549  1397583 (53868901) C EnSpm-N48B_DR     DNA/CMC-EnSpm        (5866)   1093     846  984801  
   921   12.1 24.1  0.0  chr16              1397584  1397807 (53868677) + HE1_DR1           SINE/tRNA-V-RTE           2    279   (123)  984802  
   215   21.9  1.7  5.4  chr16              1397773  1397830 (53868654) + Penelope-5_DR     LINE/Penelope          2233   2288   (588)  984803 *
   418   14.9  0.7  4.4  chr16              1398023  1398162 (53868322) C CryptonV-3_DR     DNA/Crypton-V       (15126)   8327    8193  984804 *
   489   11.4  8.1  0.3  chr16              1398051  1398235 (53868249) + EnSpm-6N1_DR      DNA/CMC-EnSpm          1011   1176  (8060)  984805 *
   812   12.9 30.2  0.6  chr16              1398232  1398489 (53867995) C EnSpm-N21_DR      DNA/CMC-EnSpm          (55)    424      91  984806  
   492   11.3  2.8 21.1  chr16              1399106  1399284 (53867200) C DNA-8-28_DR       DNA/hAT-Tip100?        (57)    525     374  984807  
   445   15.8  3.1  1.0  chr16              1399287  1399382 (53867102) C piggyBac-N2B_DR   DNA/PiggyBac            (0)   1093     996  984808  
   490   18.2  4.4  6.7  chr16              1399531  1399713 (53866771) C EnSpm-11_DR       DNA/CMC-EnSpm        (7021)   1982    1804  984809 *
  5476   20.3  2.6  3.4  chr16              1399551  1401628 (53864856) C IS3EU-1N1_DR      DNA/IS3EU              (55)   1933       2  984810  
   664   15.8  0.0  5.0  chr16              1402230  1402376 (53864108) + DNA11TA1B_DR      DNA/CMC-EnSpm            37    176    (27)  984811  
   223   17.8  0.0  0.0  chr16              1402344  1402388 (53864096) C DNA11TA1_DR       DNA/CMC-EnSpm          (27)    176     132  984812 *
   832   12.9  9.2  0.6  chr16              1402367  1402402 (53864082) + DNA8-17_DR        DNA/hAT-Tip100         1277   1453   (360)  984813  
   836    7.1  5.5  0.0  chr16              1402403  1402527 (53863957) + HE1_DR1           SINE/tRNA-V-RTE          12    143   (259)  984814  
   728    7.8  3.4  1.7  chr16              1402528  1402644 (53863840) + TE-X-18_DR        DNA                       1    119   (130)  984815  
   219   16.4  8.4  5.5  chr16              1402614  1402684 (53863800) + DNA6-1B_DR        DNA/hAT-hAT5             94    166   (670)  984816 *
   805    6.1  1.7  0.0  chr16              1402637  1402750 (53863734) C CryptonV-1_DR     DNA/Crypton-V        (3249)  14624   14509  984817  
  1543    3.6  0.0  0.0  chr16              1402751  1402943 (53863541) C LTR-11_DR-LTR     LTR                     (0)    193       1  984818  
   251    4.8  2.4  0.0  chr16              1402944  1402985 (53863499) C LTR-11_DR-I       LTR                     (0)     43       1  984819  
  1349    8.3  0.0  1.0  chr16              1402986  1403180 (53863304) C LTR-11_DR-LTR     LTR                     (0)    193       1  984820  
  4043    6.7  0.0  0.0  chr16              1403228  1403768 (53862716) C L2-2_DRe          LINE/L2               (284)   3954    3414  984821  
   496   12.8 18.0  1.6  chr16              1403768  1403878 (53862606) + TE-X-18_DR        DNA                     121    249     (0)  984822 *
  1186   11.9  5.8  1.7  chr16              1403879  1404100 (53862384) + HE1_DR1           SINE/tRNA-V-RTE         144    374    (28)  984814  
   684   22.1  8.6  4.5  chr16              1404101  1404133 (53862351) + EnSpm-6N1_DR      DNA/CMC-EnSpm          6181   6446  (2790)  984823  
  1454    5.0  3.5  0.5  chr16              1404167  1404366 (53862118) + SINE3-1a          SINE/5S-Deu-L2          365    570     (0)  984824  
   207    8.5  4.3  0.0  chr16              1404327  1404373 (53862111) + hAT-N75_DR        DNA/hAT-Charlie         988   1036   (291)  984825 *
   264   14.0  0.0  5.0  chr16              1404406  1404593 (53861891) + (TTA)n            Simple_repeat             2    180     (0)  984826  
   311    7.7  1.2 14.7  chr16              1404744  1404979 (53861505) + (TTA)n            Simple_repeat             1    204     (0)  984827  
   798    8.1  0.0  0.0  chr16              1405023  1405133 (53861351) + EnSpm-N39B_DR     DNA/CMC-EnSpm?          424    534    (31)  984828  
   375    8.2 12.8  4.5  chr16              1405137  1405238 (53861246) C EnSpm-N15_DR      DNA/CMC-EnSpm        (1377)    110       1  984829  
   859   18.7  9.1  0.0  chr16              1405239  1405420 (53861064) + DNA8-17_DR        DNA/hAT-Tip100         1468   1667   (146)  984830  
   272   20.0  8.9  3.0  chr16              1405335  1405358 (53861126) + DNA-X-3_DR        DNA                     369    430  (1044)  984831 *
   302   13.7  4.0  4.0  chr16              1405359  1405434 (53861050) C TDR9              DNA                     (0)    208     133  984832 *
   484   18.0  0.9  0.0  chr16              1405415  1405525 (53860959) C DNA11TA1B_DR      DNA/CMC-EnSpm          (70)    133      22  984833  
   272   20.0  8.9  3.0  chr16              1405435  1405458 (53861026) + DNA-X-3_DR        DNA                     431    499   (975)  984831 *
   731   14.9  3.5  2.0  chr16              1406141  1406339 (53860145) + EnSpm-N16_DR      DNA/CMC-EnSpm             1    202     (0)  984834  
   260    9.0 19.2  0.4  chr16              1406355  1406424 (53860060) C TDR7              DNA                   (468)     73       2  984835  
   238   20.0  0.0  0.0  chr16              1406389  1406448 (53860036) C CryptonV-3_DR     DNA/Crypton-V       (22924)    529     470  984836 *
  1388   16.1 11.5  0.3  chr16              1406948  1407252 (53859232) + TDR13             DNA                     138    476   (296)  984837  
  1651   12.0 12.7  1.6  chr16              1407455  1407801 (53858683) + HE1_DR1           SINE/tRNA-V-RTE           7    391    (11)  984838  
  1489   11.3  4.6 20.2  chr16              1408046  1408477 (53858007) + HE1_DR1           SINE/tRNA-V-RTE           1    376    (26)  984839  
   273   14.1  1.3  0.0  chr16              1408857  1408934 (53857550) C Helitron-2_DR     RC/Helitron         (21280)   6132    6054  984840  
   262    6.1  4.5  0.0  chr16              1408877  1408942 (53857542) C DNA-N43_DR        DNA/TcMar-Fot1        (458)    596     528  984841 *
   287    4.4  5.9  0.0  chr16              1408886  1408953 (53857531) C ENSPM-6_DR        DNA/CMC-EnSpm         (894)  31722   31651  984842  
  1781   10.4 12.2  0.0  chr16              1409146  1409487 (53856997) C DNA8-7_DR         DNA                   (121)    463      80  984843  
  7143    6.3  4.3  0.3  chr16              1409488  1410519 (53855965) C TC1DR3            DNA/TcMar-Tc1           (1)   1224     152  984844  
   285    8.2  0.0  2.0  chr16              1410522  1410571 (53855913) C DNA8-7_DR         DNA                   (528)     56       8  984843  
   357   12.7  0.0  0.0  chr16              1410582  1410644 (53855840) + ANGEL             DNA/Kolobok             247    309     (0)  984845  
   211   14.4  0.0 15.6  chr16              1410645  1410655 (53855829) C TE-X-13_DR        Unknown              (1253)   1172    1109  984846  
   735   17.6  0.0  0.0  chr16              1410886  1411027 (53855457) + DNA8-23_DR        DNA                    1721   1862  (4877)  984847 *
  1277   24.4  2.6 12.8  chr16              1410904  1411394 (53855090) C CryptonV-N5_DR    DNA/Crypton-V       (19759)   4778    4187  984848  
  1310    7.0  1.6  0.0  chr16              1411395  1411581 (53854903) C HE1_DR1           SINE/tRNA-V-RTE        (26)    376     187  984849  
  1277   24.4  2.6 12.8  chr16              1411582  1411658 (53854826) C CryptonV-N5_DR    DNA/Crypton-V       (19759)   4186    4092  984848  
   486    9.3 13.4  0.0  chr16              1412347  1412443 (53854041) + DNA11TA1_DR       DNA/CMC-EnSpm             1    110    (93)  984850  
   440   16.6  9.0  1.5  chr16              1412421  1412542 (53853942) C DNA8-10_DR        DNA/hAT-Ac           (1806)   2212    2082  984851 *
   989   13.6  0.0  0.0  chr16              1412434  1412595 (53853889) + DNA7-N2_DR        DNA/hAT-hAT6           1424   1585   (429)  984852  
   941   12.0  8.7  0.0  chr16              1412437  1412620 (53853864) C HE1_DR1           SINE/tRNA-V-RTE        (23)    379     180  984853 *
   609   23.8  0.1  6.3  chr16              1412624  1412801 (53853683) + (TTCA)n           Simple_repeat             1    196  (1016)  984854  
   439   26.4  0.0  8.4  chr16              1412802  1412995 (53853489) + (TCCA)n           Simple_repeat             1    179     (0)  984855  
   609   23.8  0.1  6.3  chr16              1412996  1413916 (53852568) + (TTCA)n           Simple_repeat           197   1212     (0)  984854 *
   895   31.3  4.6  4.0  chr16              1413605  1413663 (53852821) + hAT-N22_DR        DNA/hAT-Ac              311    400  (1338)  984856  
   393   33.3  0.0  1.7  chr16              1413664  1413843 (53852641) + (TCCA)n           Simple_repeat             2    178     (0)  984857  
   895   31.3  4.6  4.0  chr16              1413844  1414367 (53852117) + hAT-N22_DR        DNA/hAT-Ac              401   1208   (530)  984856  
   644    9.6 20.6  0.6  chr16              1415285  1415420 (53851064) + Kolobok-N1_DR     DNA/Kolobok-T2?          12    174   (625)  984858 *
   781   16.0  1.3  0.0  chr16              1415397  1415546 (53850938) + hAT-N167B_DR      DNA/hAT-Charlie        1229   1380   (193)  984859 *
  1644   15.6  3.1  0.5  chr16              1415413  1415743 (53850741) C HE1_DR1           SINE/tRNA-V-RTE         (2)    392      68  984860  
   485   10.6  5.6  5.6  chr16              1415769  1415858 (53850626) + Tc1-4_DR          DNA/TcMar-Tc1           709    798   (774)  984861 *
   601   12.1 27.4  0.5  chr16              1415835  1416009 (53850475) + Kolobok-N1_DR     DNA/Kolobok-T2?         549    770    (29)  984862  
  1232    3.2  9.1  0.5  chr16              1416046  1416232 (53850252) + Rex1-61_DR        LINE/Rex-Babar         1778   1980     (8)  984863  
   454    9.0  3.9  0.0  chr16              1416297  1416374 (53850110) C Kolobok-N1_DR     DNA/Kolobok-T2?       (608)    191     111  984864  
   496   12.9 18.1  0.6  chr16              1416406  1416538 (53849946) C Kolobok-N1_DR     DNA/Kolobok-T2?       (621)    178      23  984865  
   476   10.6 24.6  1.8  chr16              1416584  1416717 (53849767) C Kolobok-N1_DR     DNA/Kolobok-T2?       (582)    217      54  984866  
   542   14.3  9.2  0.8  chr16              1416721  1416840 (53849644) + Kolobok-N1_DR     DNA/Kolobok-T2?         645    774    (25)  984867  
   508    4.0  4.0  0.0  chr16              1416973  1417046 (53849438) C Kolobok-N1_DR     DNA/Kolobok-T2?       (608)    191     115  984868  
   746   14.4 11.5  0.5  chr16              1417053  1417226 (53849258) + Kolobok-N1_DR     DNA/Kolobok-T2?         582    774    (25)  984869  
   906    7.4  7.4  0.6  chr16              1417327  1417475 (53849009) C Kolobok-N1_DR     DNA/Kolobok-T2?       (618)    181      23  984870  
   308   22.6  0.0  5.4  chr16              1417476  1417573 (53848911) + DNA6-6_DR         DNA                    7863   7955  (3326)  984871 *
   366   18.0 20.8  2.9  chr16              1417489  1417637 (53848847) + EnSpm-N11_DR      DNA/CMC-EnSpm          1555   1729  (3624)  984872 *
  1778   11.3  9.3  1.1  chr16              1417507  1417838 (53848646) + DNA8-17_DR        DNA/hAT-Tip100         1310   1668   (145)  984873  
   256    7.8  0.0 15.2  chr16              1417779  1417854 (53848630) + DNA8-28_DR        DNA/hAT                3561   3626  (3516)  984874 *
   601   12.2  4.3  0.0  chr16              1418805  1419034 (53847450) + ZFERV-2-I_DR      LTR/ERV1                644    883  (9681)  984875  
   577   13.9  1.9  0.4  chr16              1418821  1418831 (53847653) + Kolobok-4_DR      DNA/Kolobok-T2         4935   5044  (1587)  984876 *
   606   16.6  1.3  3.4  chr16              1418832  1418981 (53847503) + DNA6-6_DR         DNA                    7716   7862  (3419)  984877 *
   846    5.6  0.5  0.9  chr16              1418852  1419067 (53847417) C EnSpm-N42_DR      DNA/CMC-EnSpm         (433)    819     605  984878  
   835    7.2  2.1  0.8  chr16              1418856  1419092 (53847392) + EnSpm-N42_DR      DNA/CMC-EnSpm           605    844   (408)  984879 *
   525   14.6  0.4 11.6  chr16              1418880  1419119 (53847365) C Kolobok-4_DR      DNA/Kolobok-T2       (1407)   5224    5009  984880 *
   308   11.4  2.8 14.7  chr16              1419002  1419145 (53847339) + Helitron-N2_DR    RC/Helitron            1473   1601   (862)  984881 *
   577   13.9  1.9  0.4  chr16              1419068  1419079 (53847405) + Kolobok-4_DR      DNA/Kolobok-T2         5045   5197  (1434)  984876  
   920    9.2  0.4 21.1  chr16              1419295  1419490 (53846994) + (TCCA)n           Simple_repeat             1    244  (1099)  984882  
   237   24.4 15.0  6.2  chr16              1419491  1419757 (53846727) C Polinton-4_DR     DNA/Maverick         (7587)  12700   12412  984883  
   920    9.2  0.4 21.1  chr16              1419758  1420473 (53846011) + (TCCA)n           Simple_repeat           245   1139   (204)  984882  
   619   20.9 17.0  2.9  chr16              1420474  1420827 (53845657) C Polinton-4_DR     DNA/Maverick         (7595)  12692   12410  984884  
   920    9.2  0.4 21.1  chr16              1420828  1420987 (53845497) + (TCCA)n           Simple_repeat          1140   1343     (0)  984882  
   772   14.0  6.3  0.6  chr16              1421133  1421290 (53845194) C Mariner-N26_DRe   DNA/TcMar-ISRm11      (765)    168       2  984885  
   323   12.2  0.0  0.0  chr16              1421726  1421774 (53844710) + DNA2-14_DR        DNA                       1     49  (7573)  984886  
   284    6.8  0.0  6.8  chr16              1421772  1421818 (53844666) + L2-3_DRe          LINE/L2                4199   4242   (826)  984887 *
   609   13.6  0.8  0.8  chr16              1421821  1421939 (53844545) + EnSpm-N21_DR      DNA/CMC-EnSpm           123    241   (238)  984888  
   675   19.1  7.3  4.6  chr16              1422320  1422511 (53843973) + EnSpm-15_DR       DNA/CMC-EnSpm          8957   9153  (2301)  984889 *
  1157   23.0  2.0 18.0  chr16              1422371  1422725 (53843759) C CryptonV-N5_DR    DNA/Crypton-V       (20040)   4497    4092  984890  
  1209    6.3  1.7  0.0  chr16              1422726  1422900 (53843584) C HE1_DR1           SINE/tRNA-V-RTE        (19)    383     206  984891  
   271   26.9  0.8  7.1  chr16              1422881  1422930 (53843554) C ENSPM-6_DR        DNA/CMC-EnSpm       (17684)  14932   14864  984892 *
  1157   23.0  2.0 18.0  chr16              1422901  1423076 (53843408) C CryptonV-N5_DR    DNA/Crypton-V       (20040)   4091    3888  984890  
   681   18.9  4.8  3.2  chr16              1422931  1423116 (53843368) C hAT-N47B_DR       DNA/hAT-Tip100        (183)    805     617  984893 *
   941    9.8  8.5  0.6  chr16              1422958  1423122 (53843362) C HE1_DR1           SINE/tRNA-V-RTE        (19)    383     206  984894  
   655   17.5  7.9  6.8  chr16              1422959  1423148 (53843336) C Helitron-2_DR     RC/Helitron          (3591)  23821   23630  984895 *
   225   19.4  0.0  1.5  chr16              1423104  1423171 (53843313) + Polinton-1_DR     DNA/Maverick          17692  17758   (727)  984896 *
   227   16.7  0.0  0.0  chr16              1423151  1423192 (53843292) + Harbinger-N28_DR  DNA/PIF-Harbinger       617    658     (4)  984897  
  1756    7.0  0.4  0.0  chr16              1423676  1423915 (53842569) + DNA-N18_DR        DNA                     281    521   (795)  984898  
  1875    3.0  0.0  0.4  chr16              1423916  1424149 (53842335) C P-1N2_DR          DNA/P                   (0)   2146    1914  984899 *
  5952    4.8  0.8  3.7  chr16              1424149  1424974 (53841510) C P-1N2_DR          DNA/P                (1343)    803       1  984900  
  2410    8.9  5.9  0.3  chr16              1424993  1425363 (53841121) C DNA-N18_DR        DNA                   (924)    392       1  984901  
   753   11.2  6.4  0.0  chr16              1425370  1425494 (53840990) C SINE2-5_DR        SINE/tRNA-V-RTE       (141)    141       9  984902  
   231   15.0  0.0  0.0  chr16              1425500  1425539 (53840945) C MuDR-N2_DR        DNA/MULE-MuDR         (272)     51      12  984903  
   275   20.5  0.0  9.5  chr16              1426416  1426496 (53839988) + DNA8-9_DR         DNA/hAT-Ac              799    872   (579)  984904 *
  2064    8.3  7.4  0.8  chr16              1426443  1426781 (53839703) + SINE2-3_DR        SINE/tRNA-V-RTE           7    367     (1)  984905  
  1222   25.7  6.7 13.1  chr16              1426488  1427312 (53839172) + Helitron-2_DR     RC/Helitron           23049  23826  (3586)  984906 *
   655   17.6  2.3  3.5  chr16              1427185  1427355 (53839129) C DNA-8-9_DR        DNA/hAT-Ac           (1505)   2214    2046  984907 *
   207   20.3  0.0  0.0  chr16              1427526  1427589 (53838895) C HATN16_DR         DNA/hAT-Charlie        (10)    846     789  984908 *
   363   19.5  0.3 14.7  chr16              1427533  1427589 (53838895) C Zisupton-6_DR     DNA/Zisupton        (13417)   8699    8596  984909  
   459   16.2 18.0  0.0  chr16              1427590  1427700 (53838784) + hAT-N42B_DR       DNA/hAT-Ac                1    131   (660)  984910 *
   493    3.4  0.0  0.0  chr16              1427670  1427757 (53838727) C HATN16_DR         DNA/hAT-Charlie        (12)    844     758  984908  
   363   19.5  0.3 14.7  chr16              1427701  1427750 (53838734) C Zisupton-6_DR     DNA/Zisupton        (13417)   8595    8501  984909 *
   230   17.7  1.4  4.3  chr16              1427727  1427797 (53838687) + SAT-23_DR         Satellite              2924   2992  (1712)  984911 *
   359   20.4  0.0  1.0  chr16              1427758  1427768 (53838716) C ERV1-N3-I_DR      LTR/ERV1              (913)   3678    3581  984912  
   364   13.8  0.0  5.0  chr16              1427776  1427859 (53838625) + DNA-5-8B_DR       DNA/hAT-hAT5             28    107   (320)  984913  
   709   10.7  0.0  0.0  chr16              1427896  1427996 (53838488) C DNA11TA1B_DR      DNA/CMC-EnSpm           (0)    203     103  984914  
   631    9.1  9.5  0.2  chr16              1427997  1428103 (53838381) C DIRS-1E-LTR_DR    LTR/Ngaro               (0)    690     584  984915  
   644   13.3  1.8  0.0  chr16              1428104  1428233 (53838251) C DNA11TA1B_DR      DNA/CMC-EnSpm         (674)    138       6  984916  
   328   14.1  3.4  3.4  chr16              1428972  1429059 (53837425) + EnSpm-N59_DR      DNA/CMC-EnSpm?         2934   3021   (648)  984917  
   234   14.5 13.2  0.0  chr16              1428992  1429074 (53837410) + CryptonV-N4_DR    DNA/Crypton-V          1132   1225 (12268)  984918 *
  1092   17.6  1.2  2.9  chr16              1429099  1429344 (53837140) + DNA8-17_DR        DNA/hAT-Tip100         1427   1668   (145)  984919 *
  2501   24.8  2.9 15.7  chr16              1429125  1430597 (53835887) + CryptonV-N5_DR    DNA/Crypton-V          3657   5054 (19482)  984920  
   726   17.8  7.6  0.6  chr16              1430598  1430755 (53835729) C EnSpm-N48B_DR     DNA/CMC-EnSpm        (6029)    930     762  984921  
   722   13.6 10.6  0.5  chr16              1430620  1430789 (53835695) + HE1_DR1           SINE/tRNA-V-RTE         213    399     (3)  984922 *
   992   14.3  4.0  2.0  chr16              1431176  1431374 (53835110) + DNA11TA1B_DR      DNA/CMC-EnSpm             1    203     (0)  984923  
   218   16.7  0.0  3.0  chr16              1431402  1431469 (53835015) C Crypton-N1_DR     DNA/Crypton-A         (155)    329     264  984924  
  2320    7.4  3.6  0.0  chr16              1431553  1431889 (53834595) + HE2_DR            SINE/tRNA-V-RTE          15    363     (0)  984925  
   484   10.5  0.0  0.0  chr16              1431822  1431897 (53834587) + TDR9              DNA                       1     76   (132)  984926 *
  1093   20.5 12.3  1.6  chr16              1431897  1432287 (53834197) + Gypsy-242_DR-LTR  LTR/Gypsy                 5    436    (15)  984927  
  1619    7.4  5.5  6.3  chr16              1432519  1432807 (53833677) C SINE2-4_DR        SINE/tRNA-V-RTE        (79)    292       6  984928  
  1312   15.6  5.1  7.1  chr16              1432808  1432849 (53833635) C DNA6-6_DR         DNA                  (6799)   4482    4158  984929  
   256    5.5  0.0  0.0  chr16              1432809  1432863 (53833621) + hAT-N178B_DR      DNA/hAT-Ac              134    188  (1695)  984930 *
   409   14.9 10.9  7.0  chr16              1432878  1433014 (53833470) C DNA11TA1B_DR      DNA/CMC-EnSpm          (61)    142       1  984931  
   228   19.0  2.1 14.9  chr16              1433023  1433143 (53833341) C EnSpm-N26B_DR     DNA/CMC-EnSpm           (0)    221      62  984932  
   516    1.6  0.0  0.0  chr16              1433168  1433230 (53833254) + hAT-N141_DR       DNA/hAT-Charlie           1     63   (131)  984933  
   238   15.1 24.5  0.0  chr16              1433226  1433278 (53833206) + hAT-N154_DR       DNA/hAT-Tip100          269    334  (1061)  984934 *
   230   23.1  0.0  4.6  chr16              1433263  1433330 (53833154) C DIRS-1E-LTR_DR    LTR/Ngaro             (160)    530     466  984935 *
   339    2.0  4.0  2.0  chr16              1433281  1433330 (53833154) C DNA6-6_DR         DNA                  (6745)   4536    4486  984936  
   302   21.5  5.1  0.0  chr16              1433282  1433360 (53833124) C CryptonV-N5_DR    DNA/Crypton-V       (20562)   3975    3893  984937 *
   333   14.7  4.4  0.0  chr16              1433331  1433347 (53833137) C DNA8-10_DR        DNA/hAT-Ac            (189)   3828    3759  984938 *
   596   16.0 18.7  0.8  chr16              1433345  1433558 (53832926) C DNA-2-30B_DR      DNA                   (135)    278      27  984939  
  2271   15.3  5.1  0.6  chr16              1433969  1434442 (53832042) + Mariner-N38_DR    DNA/TcMar-Tc1             1    495    (52)  984940  
  2055   21.9  6.1  8.7  chr16              1434161  1434668 (53831816) + DNA8-17_DR        DNA/hAT-Tip100          809   1668   (145)  984941 *
  2489    8.5  0.5  1.9  chr16              1434669  1435041 (53831443) + SINE2-3_DR        SINE/tRNA-V-RTE           1    368     (0)  984942  
  6168   12.8  0.3  1.4  chr16              1435049  1436273 (53830211) C EnSpm-N5B_DR      DNA/CMC-EnSpm          (63)   1229      71  984943  
   419    9.7  0.0  2.8  chr16              1436221  1436294 (53830190) + EnSpm-N5B_DR      DNA/CMC-EnSpm            65    136  (1156)  984944 *
   299   20.7  0.0  0.0  chr16              1436279  1436336 (53830148) C Merlin-2_DR       DNA/Merlin           (7362)   6559    6502  984945 *
   335   10.0 13.3  0.0  chr16              1436331  1436390 (53830094) + Dada-U1A_DR       DNA/Dada               5757   5824  (5155)  984946  
   209   10.9  0.0  8.7  chr16              1436353  1436402 (53830082) C EnSpm-N47_DR      DNA/CMC-EnSpm?       (2107)    910     865  984947 *
   912   15.0 11.3  0.0  chr16              1436592  1436612 (53829872) + Helitron-N2_DR    RC/Helitron             929   1163  (1298)  984948  
   969   11.6 12.6  0.0  chr16              1436613  1436802 (53829682) + hAT5-N2_DR        DNA/hAT-hAT5           1165   1378  (1207)  984949  
   403    3.8  0.0  0.0  chr16              1436804  1436856 (53829628) C EnSpm-N16_DR      DNA/CMC-EnSpm          (51)    151      99  984950 *
   451   20.8  3.5  7.9  chr16              1436833  1437004 (53829480) + DNAX-23_DR        DNA                    9259   9423  (2378)  984951 *
  2279   11.2  0.8  0.8  chr16              1436858  1437209 (53829275) + SINE2-4_DR        SINE/tRNA-V-RTE           9    360    (11)  984952  
  1459   18.9 13.3  1.2  chr16              1436900  1437328 (53829156) + Helitron-2_DR     RC/Helitron           23048  23527  (3885)  984953 *
   214   13.9  2.8  0.0  chr16              1437326  1437361 (53829123) C DNA-2-32_DR       DNA/CMC-EnSpm?       (4963)   3819    3783  984954 *
   220   13.8  9.1  1.4  chr16              1437352  1437417 (53829067) + EnSpm-N16_DR      DNA/CMC-EnSpm           126    196     (6)  984955  
   204   23.1  1.2  2.5  chr16              1437396  1437475 (53829009) C DNA2-9_DR         DNA                  (2000)    701     623  984956 *
   297   17.2 14.9  0.0  chr16              1437408  1437494 (53828990) C EnSpm-7_DR        DNA/CMC-EnSpm        (1745)   9289    9190  984957 *
   616   12.9  0.0  0.0  chr16              1437426  1437526 (53828958) C ANGEL             DNA/Kolobok           (175)    134      34  984958  
   362    9.4  0.0  0.0  chr16              1437530  1437593 (53828891) C EnSpm-N4_DR       DNA/CMC-EnSpm          (91)    121      58  984959  
   363   13.1  0.0  0.0  chr16              1437641  1437701 (53828783) C TC1DR2            DNA/TcMar-Tc1           (0)    876     816  984960  
   339    4.5  0.0  0.0  chr16              1437736  1437779 (53828705) C EnSpm-N34_DR      DNA/CMC-EnSpm         (122)    968     925  984961 *
  1295    4.2  0.0  0.0  chr16              1437771  1437935 (53828549) + EnSpm-N34_DR      DNA/CMC-EnSpm           926   1090     (0)  984962  
  1313    9.6  0.5  1.4  chr16              1437936  1438146 (53828338) + EnSpm-N21_DR      DNA/CMC-EnSpm           190    398    (81)  984963  
   254   16.6  2.2  8.1  chr16              1438222  1438313 (53828171) C EnSpm-9_DR        DNA/CMC-EnSpm        (7796)    824     738  984964  
   307   14.9  9.5  0.0  chr16              1438647  1438720 (53827764) + hAT-N175_DR       DNA/hAT-hAT5              1     81   (629)  984965  
   211   19.1  0.0  0.0  chr16              1438755  1438801 (53827683) C Dada-U1A_DR       DNA/Dada             (7220)   3759    3713  984966 *
  1051   14.0  3.4  0.0  chr16              1438764  1438970 (53827514) + Mariner-N38_DR    DNA/TcMar-Tc1           144    357   (190)  984967  
   730   12.0  0.0  0.0  chr16              1438972  1439079 (53827405) C DIRS-1E-LTR_DR    LTR/Ngaro             (378)    312     205  984968  
   426   19.4  1.5 11.5  chr16              1439080  1439105 (53827379) C DNA6-6_DR         DNA                  (6990)   4291    4170  984969  
   298   17.7  4.8  4.8  chr16              1439082  1439164 (53827320) C DNA-AT-1_DR       DNA                   (183)    209     127  984970 *
  2445    3.8  8.0  0.0  chr16              1439164  1439502 (53826982) C SINE2-3_DR        SINE/tRNA-V-RTE         (2)    366       1  984971  
   720   17.9  0.0  0.0  chr16              1439507  1439640 (53826844) C DNA-AT-1_DR       DNA                   (258)    134       1  984972  
  2430    6.3  4.0  8.2  chr16              1439675  1440069 (53826415) + Harbinger-2_DR    DNA/PIF-Harbinger         1    380  (3947)  984973  
  2223    8.4  0.0  0.0  chr16              1440067  1440376 (53826108) + Harbinger-2_DR    DNA/PIF-Harbinger      4018   4327     (0)  984974 *
  4477    7.6 11.8  0.0  chr16              1440387  1441083 (53825401) C TDR13B2           DNA                     (0)    779       1  984975  
   288   21.1  0.0  5.3  chr16              1441929  1441945 (53824539) C DNA7-N2_DR        DNA/hAT-hAT6          (300)   1714    1702  984976  
   863   13.1  5.6  0.0  chr16              1441946  1442105 (53824379) + HE1_DR1           SINE/tRNA-V-RTE           1    169   (233)  984977  
  3178   14.8 12.1  1.0  chr16              1442365  1443060 (53823424) + TDR13             DNA                       1    772     (0)  984978  
   359    6.9  1.9  4.8  chr16              1443061  1443126 (53823358) C EnSpm-N37_DR      DNA/CMC-EnSpm        (2507)   4140    4078  984979  
   315   20.2  1.2  7.0  chr16              1443022  1443045 (53823439) + Penelope-1_DR     LINE/Penelope          3991   4045   (401)  984980 *
   421   10.1  0.0  1.0  chr16              1443046  1443145 (53823339) C Helitron-2_DR     RC/Helitron         (21075)   6337    6239  984981 *
   712   17.9  7.3  8.1  chr16              1443061  1443334 (53823150) + Harbinger-N17_DR  DNA/PIF-Harbinger       345    616  (1029)  984982  
   315   20.2  1.2  7.0  chr16              1443146  1443186 (53823298) + Penelope-1_DR     LINE/Penelope          4046   4146   (300)  984980 *
   208   11.0  6.5  2.1  chr16              1443253  1443345 (53823139) C hAT-N48D_DR       DNA/hAT-Ac            (305)    813     717  984983 *
   381    9.2  0.0  1.1  chr16              1443269  1443356 (53823128) C CryptonV-N5_DR    DNA/Crypton-V       (15308)   9229    9143  984984  
   266   11.1  0.0  0.0  chr16              1443339  1443383 (53823101) + TDR7              DNA                      84    128   (413)  984985 *
   343    8.4  1.9  7.1  chr16              1443357  1443371 (53823113) C Mariner-N5C_DR    DNA/TcMar            (6444)   1477    1380  984986  
   619   18.7 27.3  0.6  chr16              1443373  1443636 (53822848) + TDR13             DNA                     439    772     (0)  984987  
  1686    1.5  0.0  0.0  chr16              1443751  1443947 (53822537) C hATN4B_DR         DNA/hAT-Charlie         (1)    197       1  984988  
   966   21.1  3.8  0.4  chr16              1443948  1444003 (53822481) + EnSpm-N36_DR      DNA/CMC-EnSpm          1014   1253  (1972)  984989  
   895   13.3  3.2  0.0  chr16              1444122  1444279 (53822205) + SINE_DR1          SINE                     96    258     (0)  984990  
   680   11.2 14.6  0.6  chr16              1444699  1444842 (53821642) C hAT-N66_DR        DNA/hAT-Charlie         (0)    195      32  984991  
   652   11.8  1.6  4.1  chr16              1445051  1445066 (53821418) C EnSpm-17_DR       DNA/CMC-EnSpm        (6297)   2979    2859  984992  
   716   10.3  0.0  0.9  chr16              1445067  1445155 (53821329) C SINE2-4_DR        SINE/tRNA-V-RTE         (0)    371     284  984993  
  7841    5.7  5.7  0.9  chr16              1445156  1446333 (53820151) + TDR1              DNA/TcMar-Tc1             1   1234     (2)  984994  
   402    7.0  0.0  1.8  chr16              1446334  1446385 (53820099) C hAT-N137_DR       DNA/hAT-Ac            (950)   2621    2571  984995  
   380   19.0  1.3  0.0  chr16              1446333  1446411 (53820073) C IS3EU-4_DR        DNA/IS3EU            (5854)   9175    9096  984996 *
   495    6.8  2.2  1.1  chr16              1446384  1446472 (53820012) C DNA11TA1B_DR      DNA/CMC-EnSpm          (60)    143      54  984997  
  4857    3.9  1.0  0.3  chr16              1446478  1447099 (53819385) C LOOPERN1_DR       DNA/Kolobok-T2        (608)    626       1  984998  
   218    3.0  0.0  8.8  chr16              1447103  1447139 (53819345) C DNA11TA1_DR       DNA/CMC-EnSpm         (164)     39       6  984999  
   200   21.4  1.8  0.0  chr16              1447215  1447270 (53819214) C ENSPM-6_DR        DNA/CMC-EnSpm         (900)  31716   31660  985000  
   204    8.4  0.0  8.3  chr16              1447656  1447694 (53818790) C EnSpm-N10_DR      DNA/CMC-EnSpm           (0)   9308    9273  985001 *
   226   16.7 10.0  0.0  chr16              1447690  1447749 (53818735) C DNA11TA1B_DR      DNA/CMC-EnSpm          (83)    120      55  985002  
   261   23.4  5.2  0.0  chr16              1447797  1447873 (53818611) + CryptonV-N5_DR    DNA/Crypton-V          2989   3069 (21468)  985003 *
  1379   10.8  0.0  0.0  chr16              1447808  1448010 (53818474) C TDR19             DNA/hAT-Charlie       (202)    203       1  985004  
   205   27.2  0.9  5.6  chr16              1447874  1447907 (53818577) C DNA8-26_DR        DNA                  (2770)   1758    1653  985005 *
  1023    9.1  2.9  5.1  chr16              1448010  1448268 (53818216) + Mariner-N5B_DR    DNA/TcMar               165    385  (9059)  985006  
   339   13.3  0.0  1.2  chr16              1448193  1448522 (53817962) + (CAAA)n           Simple_repeat             1    326     (0)  985007 *
   711    8.9  1.0  6.5  chr16              1448339  1448427 (53818057) + (CATA)n           Simple_repeat             1    423     (0)  985008  
   293   23.8  0.3  6.2  chr16              1448428  1448786 (53817698) + Zisupton-6_DR     DNA/Zisupton           8395   8733 (13383)  985009  
  2637   12.2 20.5  2.7  chr16              1448795  1449307 (53817177) C TDR13B2           DNA                   (175)    604       1  985010  
   253   16.4  1.5  1.5  chr16              1449308  1449374 (53817110) + DNA2-6_DR         DNA/CMC-EnSpm          3009   3075    (10)  985011  
   206   16.3  0.0  0.0  chr16              1449374  1449416 (53817068) + Merlin-N3_DR      DNA/Merlin              113    155   (100)  985012 *
  2563   10.7  0.5  0.0  chr16              1450224  1450625 (53815859) C TDR17B            DNA/Sola-1              (0)   1546    1143  985013  
   415   20.2  0.0  0.0  chr16              1450610  1450625 (53815859) C DNA9-3_DR         DNA/MULE-MuDR?       (5585)   5794    5779  985014 *
  5162   11.1  3.3  0.6  chr16              1450626  1451384 (53815100) + TDR13B2           DNA                       1    779     (0)  985015  
   900   10.0  4.4  0.0  chr16              1451405  1451564 (53814920) C TDR17B            DNA/Sola-1           (1379)    167       1  985016  
   235   20.6  4.8  0.0  chr16              1452501  1452563 (53813921) C hAT-N170_DR       DNA/Merlin             (13)    203     138  985017 *
   467   20.2  0.9  0.9  chr16              1452555  1452664 (53813820) C hAT-N138B_DR      DNA/hAT-Ac            (259)   1190    1081  985018 *
  1174   22.9 10.4  0.0  chr16              1452569  1452913 (53813571) + Helitron-2_DR     RC/Helitron           23249  23629  (3783)  985019  
   271   31.0  6.5  7.5  chr16              1452595  1452701 (53813783) + CryptonV-N5_DR    DNA/Crypton-V          4078   4180 (20357)  985020 *
  1794   10.9 16.6  0.0  chr16              1452702  1453032 (53813452) + HE1_DR1           SINE/tRNA-V-RTE           1    386    (16)  985021  
   405   18.9  1.5 12.5  chr16              1452922  1453054 (53813430) C Helitron-N4_DR    RC/Helitron           (587)    576     457  985022 *
   233   19.2  7.7  0.0  chr16              1453029  1453042 (53813442) C hAT-N167B_DR      DNA/hAT-Charlie       (171)   1402    1347  985023 *
   263    7.9  2.6  0.0  chr16              1453043  1453080 (53813404) C EnSpm-N48B_DR     DNA/CMC-EnSpm        (4471)   2488    2450  985024 *
  1670    7.0  0.9  0.0  chr16              1453075  1453301 (53813183) + TC1DR3            DNA/TcMar-Tc1           997   1225     (0)  985025  
   245   17.6  2.0  0.0  chr16              1453267  1453317 (53813167) C DNA8-26_DR        DNA                  (2990)   1540    1489  985026 *
   217   13.1  0.0  9.3  chr16              1453638  1453696 (53812788) + hAT-N35C_DR       DNA/hAT-Ac              842    895   (696)  985027 *
   229   10.5  0.0  1.8  chr16              1453646  1453703 (53812781) C hAT-2n1_DR        DNA/hAT-Charlie        (68)   1142    1086  985028 *
   245   17.2  0.0  2.9  chr16              1453658  1453729 (53812755) C EnSpm-N13_DR      DNA/CMC-EnSpm       (16120)   6029    5960  985029 *
   519   19.3  8.3  6.4  chr16              1453668  1453934 (53812550) + DNA-N43_DR        DNA/TcMar-Fot1          496    721   (333)  985030  
   358   14.4  0.7 19.6  chr16              1453730  1453773 (53812711) + ERV1-N3-I_DR      LTR/ERV1               3583   3628   (963)  985031 *
   564   18.9  4.2 10.3  chr16              1453774  1453938 (53812546) C LOOPERN2_DR       DNA/Kolobok-T2        (468)    907     752  985032 *
   572   15.4  0.3  7.7  chr16              1453776  1453862 (53812622) + (CA)n             Simple_repeat             1    849     (0)  985033  
   251   23.6  6.3  5.9  chr16              1453863  1453950 (53812534) + EnSpm-21_DR       DNA/CMC-EnSpm          6146   6398  (2752)  985034 *
   358   14.4  0.7 19.6  chr16              1453939  1454067 (53812417) + ERV1-N3-I_DR      LTR/ERV1               3629   3767   (824)  985031 *
   469   21.4  0.0  2.5  chr16              1453951  1454113 (53812371) C Zisupton-7_DR     DNA/Zisupton         (5547)  11535   11377  985035 *
   742   17.3  1.7 10.4  chr16              1453974  1454333 (53812151) + DNA-N43_DR        DNA/TcMar-Fot1          530    722   (332)  985036  
   258   26.9  0.8  3.8  chr16              1454031  1454094 (53812390) + Zisupton-6_DR     DNA/Zisupton           8390   8591 (13525)  985037 *
   495   17.8  0.9  4.0  chr16              1454095  1454158 (53812326) + ERV1-N3-I_DR      LTR/ERV1               3591   3710   (881)  985038  
   831    5.9  0.0 21.8  chr16              1454159  1454331 (53812153) C Zisupton-7_DR     DNA/Zisupton         (5564)  11518   11377  985039  
   314   18.1  3.7  3.7  chr16              1454306  1454494 (53811990) + DNA-N43_DR        DNA/TcMar-Fot1          533    721   (333)  985040 *
   495   17.8  0.9  4.0  chr16              1454332  1454359 (53812125) + ERV1-N3-I_DR      LTR/ERV1               3711   3766   (825)  985038  
   258   26.9  0.8  3.8  chr16              1454360  1454409 (53812075) + Zisupton-6_DR     DNA/Zisupton           8592   8757 (13359)  985037 *
   477   13.9  0.0 16.2  chr16              1454390  1454429 (53812055) C Zisupton-7_DR     DNA/Zisupton         (5547)  11535   11494  985041  
   362   18.6  3.2  0.6  chr16              1454430  1454586 (53811898) + ERV1-N3-I_DR      LTR/ERV1               3596   3756   (835)  985042  
   251   23.6  6.3  5.9  chr16              1454495  1454692 (53811792) + EnSpm-21_DR       DNA/CMC-EnSpm          6399   6978  (2172)  985034 *
   477   13.9  0.0 16.2  chr16              1454587  1454694 (53811790) C Zisupton-7_DR     DNA/Zisupton         (5547)  11493   11377  985041  
   354    9.0  0.0  0.0  chr16              1454629  1454706 (53811778) C DNA6-6_DR         DNA                  (1273)  10008    9931  985043 *
   309   24.5  3.5  2.6  chr16              1454630  1454742 (53811742) C Polinton-4_DR     DNA/Maverick         (2321)  17966   17853  985044 *
   203   14.9  0.0  0.0  chr16              1454797  1454843 (53811641) C ENSPM-6_DR        DNA/CMC-EnSpm       (17732)  14884   14838  985045 *
   285   16.5  3.7 21.0  chr16              1454805  1454878 (53811606) + EnSpm-N48B_DR     DNA/CMC-EnSpm           671    807  (6151)  985046  
   364   17.3  2.3  6.0  chr16              1454879  1454964 (53811520) C Mariner-N5B_DR    DNA/TcMar            (4177)   5267    5185  985047 *
   399   15.1  0.0  3.7  chr16              1454892  1454906 (53811578) C HATN17_DR         DNA/hAT              (1063)    484     418  985048  
   235   14.9  0.0  2.1  chr16              1454952  1454999 (53811485) + EnSpm-15_DR       DNA/CMC-EnSpm          9125   9171  (2283)  985049 *
   399   15.1  0.0  3.7  chr16              1454965  1454975 (53811509) C HATN17_DR         DNA/hAT              (1063)    417     356  985048  
   308   22.5 10.5  2.6  chr16              1454976  1454993 (53811491) C TE-X-7_DR         LINE?/Penelope?       (554)    282     173  985050  
   971   15.7  0.0  0.0  chr16              1455030  1455195 (53811289) + TDR25             DNA/hAT-Charlie         446    611     (0)  985051  
   223   24.2  0.0  3.5  chr16              1455156  1455215 (53811269) C CryptonV-N5_DR    DNA/Crypton-V       (21487)   3050    2993  985052 *
   602   17.9  7.5  1.5  chr16              1455253  1455439 (53811045) + EnSpm-N4B_DR      DNA/CMC-EnSpm?            1    198    (22)  985053  
   718   17.6 14.1  0.0  chr16              1455683  1455881 (53810603) C Merlin-N3_DR      DNA/Merlin             (28)    227       1  985054  
   335   12.3 13.2  2.2  chr16              1455944  1456026 (53810458) + EnSpm-N4B_DR      DNA/CMC-EnSpm?            1     92   (128)  985055  
   240    4.7  1.8  6.4  chr16              1456769  1456796 (53809688) C DNA9-6_DR         DNA                   (332)   7552    7445  985056  
   252    7.1  0.0  0.0  chr16              1456797  1456880 (53809604) C ACROBAT1          DNA/PIF               (498)    881     798  985057 *
   309    0.0  0.0  0.0  chr16              1456815  1456886 (53809598) + Mariner-N5C_DR    DNA/TcMar              1444   1515  (6406)  985058  
   214    7.9  0.0  4.0  chr16              1456881  1456905 (53809579) + Harbinger-1_DR    DNA/PIF-Harbinger       802    897  (3012)  985059 *
   300    7.0  1.9  4.9  chr16              1456887  1456919 (53809565) + hAT-N39_DR        DNA/hAT-Tip100         1278   1379   (215)  985060  
   217    8.7  1.6 10.2  chr16              1456920  1456942 (53809542) + EnSpm-N42B_DR     DNA/CMC-EnSpm          1371   1488  (2816)  985061  
   596   15.3  1.6  7.5  chr16              1457201  1457327 (53809157) + EnSpm-N21_DR      DNA/CMC-EnSpm            25    144   (335)  985062  
  1174    8.4  7.2  2.3  chr16              1457328  1457534 (53808950) + EnSpm-N21_DR      DNA/CMC-EnSpm           261    477     (2)  985063  
   295   12.2  0.0 12.0  chr16              1457849  1457932 (53808552) + Helitron-2_DR     RC/Helitron            5327   5401 (22011)  985064  
   288   10.7  1.9  0.9  chr16              1457881  1457984 (53808500) C Polinton-4_DR     DNA/Maverick         (3075)  17212   17108  985065 *
   897   17.1  4.6 32.3  chr16              1457893  1458350 (53808134) C ENSPM-6_DR        DNA/CMC-EnSpm       (17672)  14944   14583  985066 *
  1377   12.1  5.4  0.0  chr16              1458148  1458387 (53808097) + Mariner-N38_DR    DNA/TcMar-Tc1            86    338   (209)  985067  
   378   21.5  7.6  1.6  chr16              1458285  1458402 (53808082) + hAT-N202_DR       DNA/hAT-Tip100          196    320  (1565)  985068 *
   269    9.5  0.0  0.0  chr16              1458389  1458430 (53808054) C DNA-4-1_DR        DNA/Sola-2            (452)    160     119  985069 *
   551   24.7 24.8  0.9  chr16              1458459  1458720 (53807764) C hAT-N174_DR       DNA/hAT-Ac             (37)    702     379  985070  
   254   24.5  1.1  5.5  chr16              1458762  1458856 (53807628) + Merlin-2_DR       DNA/Merlin            10388  10478  (3443)  985071 *
  1669   17.9  3.8  0.8  chr16              1458786  1459156 (53807328) + Mariner-N38_DR    DNA/TcMar-Tc1           155    536    (11)  985072  
   972   16.6  6.1 18.5  chr16              1459157  1459213 (53807271) C Zisupton-6_DR     DNA/Zisupton         (1044)  21072   20690  985073  
   524   18.2  0.7  5.3  chr16              1459335  1459473 (53807011) C Mariner-N12_DR    DNA/TcMar-Tc1          (88)    136       4  985074  
   595   23.2  0.6  7.0  chr16              1459548  1459569 (53806915) + DNA-2-32_DR       DNA/CMC-EnSpm?         2453   2464  (6318)  985075  
  1552   12.2  0.3 17.1  chr16              1459570  1459895 (53806589) + HE1_DR1           SINE/tRNA-V-RTE           2    280   (122)  985076  
  3704    9.8  5.0  0.2  chr16              1459896  1460500 (53805984) + DNA-2-10_DR       DNA/TcMar                 1    634   (593)  985077  
  1134    9.5 21.6  2.3  chr16              1460791  1461049 (53805435) C TDR16             DNA/Merlin              (4)    309       2  985078  
   412   19.6  4.0  7.6  chr16              1461176  1461352 (53805132) + Helitron-N3_DR    RC/Helitron            1540   1710  (1306)  985079 *
   482   18.0 17.3  4.2  chr16              1461233  1461423 (53805061) + hAT-N21B_DR       DNA/hAT-Ac              775    989   (312)  985080  
   368   13.0  1.6  1.6  chr16              1461411  1461535 (53804949) + CryptonV-3_DR     DNA/Crypton-V           376    500 (22953)  985081 *
   487    7.2  2.4  1.6  chr16              1461419  1461431 (53805053) C EnSpm-N42_DR      DNA/CMC-EnSpm         (445)    807     762  985082  
   652    9.7  1.1 13.2  chr16              1461432  1461609 (53804875) + DNA-8-29_DR       DNA/hAT-Tip100          784    942    (78)  985083  
   487    7.2  2.4  1.6  chr16              1461610  1461649 (53804835) C EnSpm-N42_DR      DNA/CMC-EnSpm         (445)    761     603  985082  
   304   16.7  2.1  4.3  chr16              1461849  1461942 (53804542) + CryptonV-N1_DR    DNA/Crypton-V          5891   5982  (4069)  985084 *
   620    6.4  2.3  2.3  chr16              1461872  1461999 (53804485) + DNA-TA-4_DR       DNA/TcMar              1408   1535  (8260)  985085  
   563    5.0  1.6  0.8  chr16              1461911  1462032 (53804452) + Harbinger-N17_DR  DNA/PIF-Harbinger       526    648   (997)  985086 *
   228   11.3  1.8  3.7  chr16              1461942  1462051 (53804433) C hAT-N127_DR       DNA/hAT-Charlie      (8155)   2161    2054  985087 *
   273   23.3  1.4  1.4  chr16              1462022  1462095 (53804389) + ERV1-N1-I_DR      LTR/ERV1               1653   1726  (3791)  985088 *
   385   15.6  0.0  0.0  chr16              1462032  1462095 (53804389) + SINE2-4_DR        SINE/tRNA-V-RTE         235    298    (73)  985089  
   354   16.4  0.0  1.8  chr16              1462096  1462107 (53804377) C DNA-8-9_DR        DNA/hAT-Ac?          (1508)   2211    2150  985090  
   230   24.4  0.0  3.5  chr16              1462096  1462107 (53804377) C Helitron-4_DR     RC/Helitron         (15400)  16465   16383  985091 *
   375   15.8  0.0  3.0  chr16              1462249  1462352 (53804132) C Helitron-2_DR     RC/Helitron         (21283)   6129    6029  985092  
   371    5.5  2.7  0.0  chr16              1462289  1462361 (53804123) C Polinton-1_DR     DNA/Maverick          (820)  17665   17591  985093 *
   364   13.8  0.0  2.3  chr16              1462293  1462381 (53804103) + Gypsy82-LTR_Dr    LTR/Gypsy               675    761   (584)  985094 *
   210    6.7  0.0  0.0  chr16              1462487  1462516 (53803968) + DNA11TA1B_DR      DNA/CMC-EnSpm            22     51   (152)  985095  
   747   12.0 15.2  1.0  chr16              1462524  1462700 (53803784) + DNA11TA1_DR       DNA/CMC-EnSpm             1    202     (1)  985096  
   283   14.8  2.7  8.6  chr16              1462701  1462767 (53803717) + DNA11TA1B_DR      DNA/CMC-EnSpm            76    138    (65)  985097  
  1015   11.1  3.1  0.5  chr16              1462780  1462970 (53803514) C DNA-TA-2_DR       DNA/CMC-EnSpm           (0)    196       1  985098  
   247   12.0  3.8  5.8  chr16              1462971  1463020 (53803464) C Zisupton-7_DR     DNA/Zisupton         (7329)   9753    9705  985099  
   849   14.4  5.3  1.5  chr16              1463116  1463305 (53803179) C EnSpm-N16_DR      DNA/CMC-EnSpm           (5)    197       1  985100  
   200    7.0  0.0  9.3  chr16              1463546  1463559 (53802925) C DNA9-3_DR         DNA/MULE-MuDR?       (1341)  10038    9996  985101  
   215    9.1  0.0  0.0  chr16              1463560  1463592 (53802892) + ENSPM-6_DR        DNA/CMC-EnSpm         17665  17697 (14919)  985102  
   209   14.6  0.0  0.0  chr16              1463564  1463604 (53802880) + Merlin-1_DR       DNA/Merlin             8134   8174  (2353)  985103 *
   371   10.1  8.4  2.7  chr16              1463624  1463694 (53802790) + DNA2-8_DR         DNA/CMC-EnSpm          3580   3654   (753)  985104  
   250   22.5  0.0  7.9  chr16              1463625  1463641 (53802843) C hAT-N53B_DR       DNA/hAT-Ac            (761)   3416    3346  985105 *
   375    6.7 15.0  0.0  chr16              1463642  1463701 (53802783) + TDR16             DNA/Merlin                1     69   (244)  985106  
   388   18.8 12.9  2.5  chr16              1463703  1463849 (53802635) C DNA-2-30_DR       DNA                   (220)    168       7  985107  
   215   16.4  2.8  5.8  chr16              1464280  1464295 (53802189) C Merlin-1_DR       DNA/Merlin           (5359)   5168    5100  985108  
   221   17.0  3.6  3.6  chr16              1464296  1464350 (53802134) + DNA2-7_DR         DNA                    2422   2476  (7174)  985109  
   645   14.5  1.4 11.1  chr16              1464367  1464406 (53802078) C Kolobok-4_DR      DNA/Kolobok-T2       (1388)   5243    4984  985110  
  1082   11.0  6.9  3.6  chr16              1464407  1464651 (53801833) + EnSpm-N2_DR       DNA/CMC-EnSpm          2918   3170   (845)  985111  
   275   19.9  0.4  7.9  chr16              1464414  1464566 (53801918) C Dada-tA_DR        DNA/Dada              (358)   8314    8090  985112 *
   299   12.5  0.0  6.2  chr16              1464567  1464657 (53801827) C DNA-N38_DR        DNA                   (443)    180      96  985113  
   479   15.7 15.2  3.1  chr16              1464658  1464828 (53801656) C DNA11TA1_DR       DNA/CMC-EnSpm           (0)    203      13  985114  
   275   19.9  0.4  7.9  chr16              1464669  1464686 (53801798) C Dada-tA_DR        DNA/Dada              (358)   8089    8061  985112 *
   206   28.3  1.1  3.5  chr16              1465064  1465101 (53801383) C ENSPM-6_DR        DNA/CMC-EnSpm         (849)  31767   31682  985115  
   236   20.0  6.0  0.0  chr16              1465102  1465151 (53801333) C Helitron-2_DR     RC/Helitron         (21993)   5419    5367  985116  
   201   18.0  0.0  2.0  chr16              1465118  1465168 (53801316) C EnSpm-N14_DR      DNA/CMC-EnSpm         (975)   3605    3556  985117 *
   338   29.5  1.1 14.7  chr16              1465205  1465308 (53801176) C Zisupton-6_DR     DNA/Zisupton        (13162)   8954    8648  985118 *
   492   14.1  0.7 10.9  chr16              1465303  1465453 (53801031) + EnSpm-N48_DR      DNA/CMC-EnSpm          1741   1877  (1701)  985119  
   455   20.9  1.2  4.2  chr16              1465309  1465478 (53801006) C EnSpm-N13_DR      DNA/CMC-EnSpm        (4407)  17742   17578  985120 *
   220   20.3 11.0  6.2  chr16              1465334  1465351 (53801133) + Zisupton-7_DR     DNA/Zisupton           4670   4801 (12281)  985121 *
   327   19.3  0.0  4.8  chr16              1465352  1465525 (53800959) + DNA-X-5_DR        DNA/hAT                1007   1172    (49)  985122  
   657   11.9  2.0  0.0  chr16              1465681  1465781 (53800703) C HE1_DR1           SINE/tRNA-V-RTE       (298)    104       2  985123  
   479   21.7  1.5  6.3  chr16              1465782  1465813 (53800671) C EnSpm-N17_DR      DNA/TcMar            (2069)   3124    2998  985124  
  2757   14.5 25.1  1.0  chr16              1466653  1467281 (53799203) + TDR13B2           DNA                       1    779     (0)  985125  
   478   27.2  9.7  2.9  chr16              1467832  1468058 (53798426) C hAT-N174_DR       DNA/hAT-Ac              (4)    735     494  985126  
   338   25.5  5.1  0.0  chr16              1468131  1468228 (53798256) C hAT-N174_DR       DNA/hAT-Ac            (143)    596     494  985127  
   220   25.3  2.1  5.4  chr16              1468391  1468486 (53797998) C hAT-N127_DR       DNA/hAT-Charlie       (992)   9324    9232  985128 *
   413   18.8  0.0  2.4  chr16              1468404  1468490 (53797994) C Kolobok-N10B_DR   DNA/Kolobok            (74)    197     113  985129  
   249   30.9  0.7  5.6  chr16              1468405  1468555 (53797929) + hAT-N127_DR       DNA/hAT-Charlie        8961   9104  (1212)  985130 *
   255   18.0 36.1  4.0  chr16              1468427  1468617 (53797867) C DNA2-8_DR         DNA/CMC-EnSpm        (1632)   2775    2526  985131  
   984   10.7 15.5  0.0  chr16              1468653  1468820 (53797664) C hAT-N141_DR       DNA/hAT-Charlie         (0)    194       1  985132  
   409   13.7  7.5  0.0  chr16              1468866  1468961 (53797523) + Kolobok-N10B_DR   DNA/Kolobok             136    275    (69)  985133  
   309   14.0  0.0  0.0  chr16              1469066  1469122 (53797362) C Zisupton-6_DR     DNA/Zisupton         (5377)  16739   16683  985134  
   259   10.8  1.6 10.5  chr16              1469084  1469145 (53797339) C Penelope-5_DR     LINE/Penelope          (92)   2784    2728  985135 *
   232    6.1  0.0  0.0  chr16              1469355  1469387 (53797097) + Kolobok-N14B_DR   DNA/Kolobok-T2?           1     33  (2078)  985136  
  3304   13.9 11.2  2.6  chr16              1469396  1470021 (53796463) + TDR13C            DNA                       1    678     (2)  985137  
   957    7.9  9.4  3.3  chr16              1470024  1470193 (53796291) + Kolobok-N14_DR    DNA/Kolobok-T2?          35    214   (205)  985138  
   330   18.6  9.3  4.5  chr16              1470211  1470317 (53796167) + Penelope-5_DR     LINE/Penelope          2753   2864    (12)  985139  
   295   11.9  5.1  0.0  chr16              1471447  1471505 (53794979) + Kolobok-N14_DR    DNA/Kolobok-T2?          11     72   (347)  985140  
   202   16.7  0.0  0.0  chr16              1471508  1471543 (53794941) C hAT-N104_DR       DNA/hAT-Tip100          (0)    530     495  985141  
  4200    8.1  0.0  0.2  chr16              1471561  1472116 (53794368) C EXPANDER1_DR      LINE/RTE-BovB          (13)   3352    2798  985142  
   280   13.6  0.0  5.1  chr16              1472138  1472199 (53794285) C hAT-N104_DR       DNA/hAT-Tip100        (471)     59       1  985141  
  1069   19.0  5.2  2.4  chr16              1472202  1472449 (53794035) + Kolobok-N14_DR    DNA/Kolobok-T2?          77    331    (88)  985143 *
  1678   14.4  1.1 30.8  chr16              1472437  1473057 (53793427) C SINE3-1           SINE/5S-Deu-L2         (94)    496      17  985144  
   627   22.6 11.1  7.4  chr16              1473597  1473949 (53792535) + DNA8-23_DR        DNA                    3492   3856  (2883)  985145 *
  1375   11.2 25.1  2.8  chr16              1473635  1473992 (53792492) C TDR24             DNA                     (6)    438       3  985146  
   513   20.0 23.4  3.4  chr16              1473993  1474161 (53792323) C Harbinger-N9_DR   DNA/PIF-Harbinger      (68)    575     374  985147  
   320   14.0  0.0  0.0  chr16              1474166  1474215 (53792269) + TDR3B             DNA/hAT-Charlie           1     50   (143)  985148 *
  2280    8.9  3.2  0.0  chr16              1474214  1474529 (53791955) C Harbinger-2_DR    DNA/PIF-Harbinger       (0)   4327    4002  985149 *
  2740    7.5  0.0  8.2  chr16              1474528  1474936 (53791548) C Harbinger-2_DR    DNA/PIF-Harbinger    (3947)    380       3  985150  
   224   19.1  0.0  0.0  chr16              1474901  1474942 (53791542) + TDR8B             DNA/hAT-Ac              794    835   (128)  985151 *
   305   23.0  1.4  0.0  chr16              1474923  1474937 (53791547) + EnSpm-N36B_DR     DNA/CMC-EnSpm           883    957  (2459)  985152  
   315   11.9 13.6  0.0  chr16              1474938  1474996 (53791488) + TDR3B             DNA/hAT-Charlie          47    113    (80)  985153 *
   470   27.2  2.5  0.0  chr16              1474987  1475148 (53791336) + LOOPERN4_DR       DNA/Kolobok-T2          743    908     (9)  985154  
   894    9.4  1.6  1.7  chr16              1475152  1475295 (53791189) C hAT-N66_DR        DNA/hAT-Charlie       (190)    206      64  985155  
   765   19.6  1.0  3.1  chr16              1475294  1475488 (53790996) + LOOPERN4_DR       DNA/Kolobok-T2          724    914     (3)  985156 *
   862    8.6  1.6  0.8  chr16              1475498  1475626 (53790858) C hAT-N66_DR        DNA/hAT-Charlie         (2)    193      64  985157  
   647   24.1  1.1  2.2  chr16              1475625  1475811 (53790673) + LOOPERN4_DR       DNA/Kolobok-T2          724    908     (9)  985158 *
   827   11.2  1.6  1.6  chr16              1475817  1475958 (53790526) C hAT-N66_DR        DNA/hAT-Charlie       (201)    204      64  985159  
   656   24.4  1.0  2.5  chr16              1475950  1476151 (53790333) + LOOPERN4_DR       DNA/Kolobok-T2          716    914     (3)  985160 *
  1396   10.2  0.0  0.5  chr16              1476161  1476356 (53790128) C hAT-N66_DR        DNA/hAT-Charlie         (0)    195       1  985161  
   218   20.5  0.0  0.0  chr16              1476330  1476368 (53790116) + EnSpm-N40_DR      DNA/CMC-EnSpm          3372   3410  (1984)  985162 *
   253   11.5  0.0 11.3  chr16              1476368  1476426 (53790058) C DNA-N24_DR        DNA                   (218)    759     707  985163  
   255   12.8  0.0  0.0  chr16              1476681  1476719 (53789765) C DNA8-4A_DR        DNA/hAT-Charlie       (619)    300     262  985164  
   409    9.8  2.6  1.4  chr16              1476754  1476839 (53789645) C DNA-6-N9_DR       DNA                   (917)    242     151  985165  
  1329   15.5  1.8  1.4  chr16              1476846  1477120 (53789364) + DNA9-4_DR         DNA                       1    276   (143)  985166  
   420   20.1 10.2  1.8  chr16              1476991  1477147 (53789337) C HATN7_DR          DNA/hAT               (174)    421     252  985167 *
   398   16.5  0.0  0.3  chr16              1477104  1477136 (53789348) + T-rich            Low_complexity            1     58   (209)  985168 *
   402   11.7  0.0  0.0  chr16              1477137  1477256 (53789228) + (TTTG)n           Simple_repeat             2    121     (0)  985169  
   398   16.5  0.0  0.3  chr16              1477257  1477371 (53789113) + T-rich            Low_complexity           59    267     (0)  985168 *
  1296   13.8 12.6  4.4  chr16              1477363  1478058 (53788426) + DNA9-4_DR         DNA                      35    346    (73)  985170  
   448    7.9  0.0  0.0  chr16              1478059  1478121 (53788363) + TC1DR3            DNA/TcMar-Tc1             1     63  (1162)  985171 *
  2343    5.9  1.9  0.0  chr16              1478117  1478423 (53788061) + TC1DR3            DNA/TcMar-Tc1           913   1225     (0)  985172  
   364   14.4 11.0  4.3  chr16              1478424  1478518 (53787966) C HATN7_DR          DNA/hAT               (171)    424     323  985173 *
  1053   12.2  0.0  1.2  chr16              1478424  1478597 (53787887) + DNA9-4_DR         DNA                     242    413     (6)  985174  
   753   13.5  7.1  7.1  chr16              1478436  1478618 (53787866) + piggyBac-N9_DR    DNA/PiggyBac            510    692   (499)  985175 *
   376    6.0  3.6  0.0  chr16              1478723  1478806 (53787678) + Gypsy82-LTR_Dr    LTR/Gypsy               642    728   (617)  985176 *
   483    7.9  0.0  0.0  chr16              1478735  1478823 (53787661) + hAT-N48B_DR       DNA/hAT-Ac             1594   1682   (458)  985177  
   341   13.1  2.0  2.0  chr16              1478738  1478752 (53787732) C ENSPM-6_DR        DNA/CMC-EnSpm         (875)  31741   31641  985178 *
   389   14.1  0.0  1.2  chr16              1478753  1478838 (53787646) + EnSpm-9_DR        DNA/CMC-EnSpm           920   1004  (7616)  985179  
   213   14.9  6.1  4.0  chr16              1479312  1479360 (53787124) + Helitron-2_DR     RC/Helitron           12115  12164 (15248)  985180 *
   375   13.2 16.5  4.3  chr16              1479321  1479358 (53787126) C DNA2-8_DR         DNA/CMC-EnSpm        (2651)   1756    1642  985181  
   498    6.2  0.0  0.0  chr16              1479359  1479423 (53787061) C ANGEL             DNA/Kolobok            (90)    219     155  985182  
   287   23.2  2.8  5.1  chr16              1479408  1479432 (53787052) C DNA-N33_DR        DNA                  (1008)    695     674  985183 *
   933   11.9  0.0  0.7  chr16              1479433  1479584 (53786900) C ANGEL             DNA/Kolobok             (0)    309     159  985184  
   346   19.6  1.0  4.1  chr16              1479504  1479604 (53786880) + ENSPM-6_DR        DNA/CMC-EnSpm         14994  15091 (17525)  985185 *
   252   21.3  8.6  4.1  chr16              1479576  1479668 (53786816) C SAT-26B_DR        Satellite             (360)    433     337  985186 *
   959   11.1  0.0  1.9  chr16              1479598  1479754 (53786730) C ANGEL             DNA/Kolobok             (0)    309     156  985187  
   215   16.9 16.9  0.0  chr16              1479746  1479804 (53786680) + hAT-N183_DR       DNA/hAT-Ac              307    375  (1620)  985188 *
   240   19.8 22.0  0.0  chr16              1479754  1479764 (53786720) + EnSpm-8_DR        DNA/CMC-EnSpm          7674   7704  (1737)  985189  
   694   11.3 15.0  0.0  chr16              1479765  1479897 (53786587) C ANGEL             DNA/Kolobok             (0)    309     157  985190  
   729   16.4  2.6  1.3  chr16              1479911  1480064 (53786420) C ANGEL             DNA/Kolobok             (0)    309     154  985190  
   263   21.0  1.0  6.5  chr16              1479984  1480080 (53786404) + ENSPM-6_DR        DNA/CMC-EnSpm         15000  15091 (17525)  985191 *
   359   18.3  7.3  4.8  chr16              1480055  1480075 (53786409) + EnSpm-7_DR        DNA/CMC-EnSpm          9111   9197  (1837)  985192  
   725   11.3 14.9  0.7  chr16              1480076  1480209 (53786275) C ANGEL             DNA/Kolobok             (2)    307     155  985193  
   449   23.5  6.4  6.4  chr16              1480195  1480218 (53786266) + hAT-N137_DR       DNA/hAT-Ac              548    720  (2851)  985194 *
   932   10.8  1.3  0.7  chr16              1480219  1480367 (53786117) C ANGEL             DNA/Kolobok             (0)    309     160  985195  
   282   21.5  1.2  1.2  chr16              1480300  1480379 (53786105) + DNA2-9_DR         DNA                     621    700  (2001)  985196 *
   952   12.4  1.3  0.0  chr16              1480382  1480534 (53785950) C ANGEL             DNA/Kolobok             (0)    309     155  985197  
   416   17.8  3.9 17.8  chr16              1480517  1480545 (53785939) + Helitron-2_DR     RC/Helitron            7903   8059 (19353)  985198 *
   816   15.4  0.7  0.0  chr16              1480546  1480694 (53785790) C ANGEL             DNA/Kolobok             (1)    308     159  985199  
   260   23.1  1.3  1.3  chr16              1480626  1480704 (53785780) + DNA2-9_DR         DNA                     621    699  (2002)  985200 *
   378   24.4  1.1 12.2  chr16              1480678  1480706 (53785778) + EnSpm-N47B_DR     DNA/CMC-EnSpm?         1258   1421    (11)  985201  
   968   13.7  0.0  0.0  chr16              1480707  1480859 (53785625) C ANGEL             DNA/Kolobok             (0)    309     157  985202  
   345   19.1  0.0  3.6  chr16              1480784  1480870 (53785614) + ENSPM-6_DR        DNA/CMC-EnSpm         15001  15084 (17532)  985203 *
   252   20.7  6.9  0.0  chr16              1480861  1480918 (53785566) C SAT-26B_DR        Satellite             (368)    425     364  985204 *
   613   18.7  6.7 24.6  chr16              1480872  1481232 (53785252) C ANGEL             DNA/Kolobok             (0)    309       1  985205  
   241   17.3  4.3 12.8  chr16              1480919  1480947 (53785537) C DNA6-1_DR         DNA/hAT-hAT5          (420)    717     644  985206 *
   264   18.5  7.4  0.0  chr16              1481185  1481238 (53785246) + SAT-26B_DR        Satellite               363    420   (373)  985207  
   236   19.6  0.0 15.1  chr16              1481238  1481321 (53785163) + Helitron-2_DR     RC/Helitron            6002   6074 (21338)  985208 *
   206    7.1  0.0  0.0  chr16              1481749  1481776 (53784708) + TDR7              DNA                      55     82   (459)  985209  
  8733    6.8  3.4  0.0  chr16              1481777  1482961 (53783523) + TC1DR3            DNA/TcMar-Tc1             1   1225     (0)  985210  
   399   17.1  4.8  1.2  chr16              1482889  1482971 (53783513) + Merlin-2_DR       DNA/Merlin             4828   4913  (9008)  985211 *
   651   12.3 33.7  0.4  chr16              1482999  1483194 (53783290) C hAT-N21B_DR       DNA/hAT-Ac            (333)    968     708  985212  
   222   14.3  0.0  0.0  chr16              1483165  1483199 (53783285) + MuDR-2_DR         DNA/MULE-MuDR         16310  16344  (7589)  985213 *
   205   10.5  2.6  1.7  chr16              1483999  1484114 (53782370) + (TTTAA)n          Simple_repeat             1    117     (0)  985214  
   848   13.7  3.7  1.8  chr16              1484314  1484477 (53782007) C hAT-N170_DR       DNA/Merlin             (16)    200      34  985215  
  1912   12.3  6.9  3.5  chr16              1484521  1484881 (53781603) + HE1_DR1           SINE/tRNA-V-RTE           2    374    (28)  985216  
   472   24.9  5.5  4.5  chr16              1484701  1484919 (53781565) + CryptonV-N5_DR    DNA/Crypton-V          3992   4212 (20325)  985217 *
  1243    9.0  3.0  9.2  chr16              1484885  1485200 (53781284) + DNA8-22_DR        DNA                     586    785     (0)  985218  
   451   14.0 15.0  0.0  chr16              1485250  1485349 (53781135) + DNA11TA1_DR       DNA/CMC-EnSpm            89    203     (0)  985219  
   209   11.2  2.1  6.5  chr16              1485372  1485419 (53781065) + DNA-8-24_DR       DNA/hAT-Tip100         1523   1568   (215)  985220  
   850   11.6  6.8  0.6  chr16              1485616  1485762 (53780722) + DNAX-18_DR        DNA/Merlin               69    224   (534)  985221  
   446   21.6 15.2  6.1  chr16              1485721  1485763 (53780721) C DNA-2-2_DR        DNA                   (115)    292     228  985222 *
  2566    7.1 11.8  0.0  chr16              1485764  1486127 (53780357) + DNA-2-2_DR        DNA                       1    407     (0)  985223  
  1263   12.7 23.8  0.3  chr16              1486128  1486434 (53780050) C DNAX-18_DR        DNA/Merlin            (221)    537     159  985224  
  1932    8.7 42.9  0.0  chr16              1486440  1486854 (53779630) C HATN7_DR          DNA/hAT                 (0)    595       3  985225  
   642    8.2 13.6  0.0  chr16              1486863  1486972 (53779512) + DNAX-18_DR        DNA/Merlin              610    734    (24)  985226  
   223   16.6 16.1  3.2  chr16              1486944  1486999 (53779485) C CryptonV-N4_DR    DNA/Crypton-V       (11170)   2323    2261  985227 *
   203   12.0 13.5  3.5  chr16              1487530  1487581 (53778903) C Zisupton-7_DR     DNA/Zisupton         (7191)   9891    9835  985228 *
   377   11.8 15.3  0.0  chr16              1487549  1487633 (53778851) + DNA11TA1B_DR      DNA/CMC-EnSpm            27    124    (79)  985229  
   200   12.9  0.0  0.0  chr16              1487735  1487765 (53778719) + DNA8-26_DR        DNA                    1505   1535  (2995)  985230 *
  3038   18.2 11.6  2.3  chr16              1487740  1488550 (53777934) + TC1DR3B           DNA/TcMar-Tc1             5    889     (0)  985231  
   225   32.6  6.4  2.0  chr16              1489140  1489206 (53777278) C DIRS-15B_DR       LTR/Ngaro            (1160)   4149    4003  985232 *
   332   19.6  0.0  4.6  chr16              1489172  1489262 (53777222) + ENSPM-6_DR        DNA/CMC-EnSpm         13918  14004 (18612)  985233  
   295   20.3  0.0  0.0  chr16              1489207  1489280 (53777204) + ERV1-N3-I_DR      LTR/ERV1               3603   3676   (915)  985234 *
   284   16.3  2.4  4.9  chr16              1489210  1489293 (53777191) + hAT-N131_DR       DNA/hAT-Ac              265    346  (1718)  985235 *
   283   22.5  6.3  7.6  chr16              1489217  1489291 (53777193) C DNA-6-N5B_DR      DNA                  (1074)   2449    2298  985236 *
   297   13.9 12.7  0.0  chr16              1489292  1489370 (53777114) C hAT-13_DR         DNA/hAT-Tip100        (245)   2557    2469  985237 *
  1125    4.6  0.0  0.0  chr16              1489318  1490025 (53776459) + (TCTA)n           Simple_repeat             1    708     (0)  985238  
   767   22.4 15.9  1.2  chr16              1490026  1490043 (53776441) C Polinton-4_DR     DNA/Maverick         (7591)  12696   12315  985239  
   334    4.2  8.3  0.0  chr16              1490250  1490297 (53776187) C MuDR-2_DR         DNA/MULE-MuDR        (7578)  16355   16304  985240 *
  1131   13.7 20.4  1.2  chr16              1490262  1490550 (53775934) + hAT-N21B_DR       DNA/hAT-Ac              708   1051   (250)  985241  
   712   15.2  0.0  0.0  chr16              1490546  1490670 (53775814) C DNA2-3_DR         DNA/Merlin             (51)   1194    1070  985242 *
   457   19.4 13.9  0.0  chr16              1490744  1490908 (53775576) + EnSpm-N21_DR      DNA/CMC-EnSpm             8    195   (284)  985243  
```
