## Supplementary Data 1 for "A genomic portrait of zebrafish transposable elements and their spatiotemporal embryonic expression": danRer11.nonalt.fa.out (part 156 of 591)

```
  6069    9.8 18.5  6.2  chr16              1490917  1492152 (53774332) C hAT-N22B_DR       DNA/hAT-Ac              (0)   1379       1  985244  
  1036   17.0  2.6  1.3  chr16              1492153  1492379 (53774105) + EnSpm-N21_DR      DNA/CMC-EnSpm           201    430    (49)  985245  
   209   15.6  8.9  0.0  chr16              1492383  1492427 (53774057) + L1-56_DR          LINE/L1                2776   2824  (2158)  985246  
   204   15.3  0.0  6.5  chr16              1492591  1492639 (53773845) + LOOPERN2_DR       DNA/Kolobok-T2          846    891   (484)  985247 *
   228   13.0  6.5  0.0  chr16              1492605  1492650 (53773834) + hAT-N182_DR       DNA/hAT-Ac              755    803  (1157)  985248  
   212   23.2  7.2  0.0  chr16              1492651  1492673 (53773811) + Polinton-4_DR     DNA/Maverick          17146  17219  (3068)  985249  
  2889    9.3  9.8  4.0  chr16              1492831  1493379 (53773105) C DNA8-7_DR         DNA/hAT-Ac              (3)    581       2  985250  
   514   17.9  0.2  0.5  chr16              1493640  1493752 (53772732) + DNA11TA1B_DR      DNA/CMC-EnSpm             4    114   (698)  985251  
   808   12.3  5.6  5.0  chr16              1494072  1494251 (53772233) + DNA11TA1_DR       DNA/CMC-EnSpm            15    195     (8)  985252  
   207   16.0  2.0  0.0  chr16              1494380  1494429 (53772055) + EnSpm-N37_DR      DNA/CMC-EnSpm           503    553  (6094)  985253  
   580   16.2  0.0  0.0  chr16              1494548  1494652 (53771832) + DNA11TA1B_DR      DNA/CMC-EnSpm             4    108    (95)  985254  
   763   13.5  9.9  2.6  chr16              1495026  1495207 (53771277) + DNA11TA1_DR       DNA/CMC-EnSpm             4    198     (5)  985255  
   214    9.3  0.0  0.0  chr16              1495326  1495368 (53771116) C hAT-N177C_DR      DNA/hAT-Tip100       (1283)    449     407  985256  
  1349    5.2  1.0  0.5  chr16              1495455  1495649 (53770835) + DNA-TA-2_DR       DNA/CMC-EnSpm             1    196     (0)  985257  
   685   11.8  0.0  0.9  chr16              1495673  1495783 (53770701) + EnSpm-N27_DR      DNA/CMC-EnSpm            12    121    (52)  985258  
   748   15.8  0.0  9.0  chr16              1495815  1495995 (53770489) + EnSpm-N27_DR      DNA/CMC-EnSpm             7    172     (1)  985259  
  1142   15.1  6.9  1.1  chr16              1496014  1496274 (53770210) + TDR16             DNA/Merlin               22    297    (16)  985260  
   334   12.8  0.7 10.2  chr16              1496916  1497054 (53769430) + LOOPER-N5B_DR     DNA/Kolobok-T2         1035   1161   (379)  985261 *
   445   14.2  6.7  1.8  chr16              1496944  1496955 (53769529) + ENSPM-6_DR        DNA/CMC-EnSpm         31670  31699   (917)  985262  
   670    8.7  0.0  0.0  chr16              1496956  1497104 (53769380) C Zisupton-7_DR     DNA/Zisupton         (5554)  11528   11380  985263  
   445   14.2  6.7  1.8  chr16              1497105  1497139 (53769345) + ENSPM-6_DR        DNA/CMC-EnSpm         31700  31797   (819)  985262  
   225    4.5  1.5  0.0  chr16              1497543  1497608 (53768876) + hAT-N178B_DR      DNA/hAT-Ac              129    195  (1688)  985264 *
   282    6.1  0.0  0.0  chr16              1497553  1497634 (53768850) + (TAA)n            Simple_repeat             2     83     (0)  985265  
   607   19.6  3.2  3.2  chr16              1497826  1497983 (53768501) C EnSpm-N27_DR      DNA/CMC-EnSpm          (15)    158       1  985266  
   204   12.5  0.0  0.0  chr16              1498094  1498133 (53768351) + CR1-10_DR         LINE/L2                2245   2284     (0)  985267 *
   246    8.6  3.3  5.0  chr16              1498105  1498165 (53768319) C hAT-10_DR         DNA/hAT-Tip100       (4312)    168     109  985268  
  6068    1.7  0.1  0.0  chr16              1498306  1499012 (53767472) + Rex1-15_DRe       LINE/Rex-Babar          952   1659     (5)  985269  
   261    8.1  1.5 15.7  chr16              1499433  1499563 (53766921) + hAT-N134B_DR      DNA/hAT?                677    791   (135)  985270 *
   493    8.3  0.0  2.0  chr16              1499449  1499459 (53767025) C EnSpm-N37_DR      DNA/CMC-EnSpm        (2509)   4138    4068  985271  
   404    8.3  0.0  7.2  chr16              1499460  1499479 (53767005) + EnSpm-N40B_DR     DNA/CMC-EnSpm          2177   2269  (3234)  985272  
   427    2.5  1.2  0.0  chr16              1499480  1499559 (53766925) + DNA-N38_DR        DNA                      88    168   (455)  985273  
   414    5.6  1.1  0.0  chr16              1499482  1499570 (53766914) C DNA8-25_DR        DNA                  (1584)   2383    2294  985274 *
   437   15.4  7.6  0.7  chr16              1499493  1499591 (53766893) C Harbinger-1_DR    DNA/PIF-Harbinger    (1332)   2577    2469  985275  
   627   21.0  3.7  2.6  chr16              1499592  1499782 (53766702) + DNA11TA1_DR       DNA/CMC-EnSpm             4    196     (7)  985276  
   901   13.5  7.5  1.5  chr16              1500025  1500212 (53766272) + L2-1B_DR          LINE/L2                 806   1004     (4)  985277  
   205   11.3  0.0  6.5  chr16              1500344  1500409 (53766075) + DNA-6-N2_DR       DNA                    4231   4292   (764)  985278  
   388   18.6 11.8  0.0  chr16              1501570  1501582 (53764902) C ZFERV-2N2-I_DR    LTR/ERV1             (1506)   5941    5828  985279  
   620    9.0  0.0  0.0  chr16              1501583  1501671 (53764813) C hAT-N137_DR       DNA/hAT-Ac            (849)   2722    2634  985280 *
   638    1.4  0.0  0.0  chr16              1501599  1501671 (53764813) C SINE2-3_DR        SINE/tRNA-V-RTE         (0)    368     296  985281  
   550   13.4  3.4  4.3  chr16              1501691  1501807 (53764677) + EnSpm-N16_DR      DNA/CMC-EnSpm            18    133    (69)  985282  
   538   20.2  3.9  0.0  chr16              1502004  1502132 (53764352) C DNA-TA-2_DR       DNA/CMC-EnSpm          (13)    183      50  985283  
   418   16.0  2.6  0.7  chr16              1503232  1503382 (53763102) C hAT-13_DR         DNA/hAT-Tip100        (256)   2546    2393  985284 *
  1060    1.2  0.0  0.0  chr16              1503255  1503415 (53763069) + (TCTA)n           Simple_repeat             3    163     (0)  985285  
   481    4.7  0.0  2.3  chr16              1503342  1503429 (53763055) C HAT1_DR           DNA/hAT-Ac           (2645)    647     562  985286 *
   373   14.3  1.1  0.0  chr16              1503358  1503448 (53763036) C EnSpm-N48_DR      DNA/CMC-EnSpm        (1622)   1956    1865  985287 *
   469   18.0 14.2  5.2  chr16              1503543  1503753 (53762731) + EnSpm-17_DR       DNA/CMC-EnSpm          3188   3416  (5860)  985288 *
   885   13.2 22.2  2.4  chr16              1503566  1503813 (53762671) + ANGEL             DNA/Kolobok               9    304     (5)  985289  
   609   15.9  5.6  0.0  chr16              1503814  1503939 (53762545) + DNA11TA1B_DR      DNA/CMC-EnSpm             1    133    (70)  985290  
   372    6.1  0.0  0.0  chr16              1503941  1503989 (53762495) + TE-X-1_DR         DNA                    1070   1118   (360)  985291  
   238   15.0  0.0  0.0  chr16              1504013  1504052 (53762432) + DNA11TA1B_DR      DNA/CMC-EnSpm           164    203     (0)  985292  
  2099    9.7 22.4  3.1  chr16              1504057  1504546 (53761938) + DNA-8-28_DR       DNA/hAT-Tip100?           1    582     (0)  985293  
   272    8.8 14.1 12.7  chr16              1504547  1504571 (53761913) C Dada-U1A_DR       DNA/Dada             (7524)   3455    3430  985294  
  1895    6.6  8.3  0.0  chr16              1504572  1504860 (53761624) C TDR16             DNA/Merlin              (0)    313       1  985295  
   217   10.4  3.7  5.0  chr16              1504954  1505034 (53761450) + hAT-N202_DR       DNA/hAT-Tip100           99    178  (1707)  985296 *
   260    8.9  5.4  0.0  chr16              1504969  1505060 (53761424) + Zisupton-7_DR     DNA/Zisupton          11360  11496  (5586)  985297 *
   266   10.9  0.0  0.0  chr16              1504981  1505044 (53761440) C ERV1-N3-I_DR      LTR/ERV1              (942)   3649    3586  985298  
   246   18.3  0.8 16.7  chr16              1505045  1505098 (53761386) C Polinton-1_DR     DNA/Maverick          (817)  17668   17567  985299  
   239    3.5  0.0  0.0  chr16              1505484  1505512 (53760972) + TDR2              DNA/TcMar-Tc1            21     49   (888)  985300  
   263    8.6  0.0  0.0  chr16              1505515  1505549 (53760935) + Helitron-2_DR     RC/Helitron            8023   8057 (19355)  985301 *
   930    7.7 17.8  0.5  chr16              1505519  1505675 (53760809) + ANGEL             DNA/Kolobok             119    302     (7)  985302  
   245   20.6  2.4  6.2  chr16              1505602  1505684 (53760800) + EnSpm-N25_DR      DNA/CMC-EnSpm           484    563  (4123)  985303 *
   432   12.5  0.0  0.0  chr16              1505689  1505760 (53760724) + DNA11TA1B_DR      DNA/CMC-EnSpm            22     93   (110)  985304  
  1585    7.5 10.8  0.0  chr16              1505986  1506225 (53760259) + TDR2              DNA/TcMar-Tc1             1    266   (671)  985305  
   330   26.3  6.6  0.0  chr16              1506205  1506448 (53760036) + hAT-30N1_DR       DNA/hAT-Ac             1306   1451   (582)  985306 *
  1035    9.5  0.6  1.0  chr16              1506221  1506285 (53760199) + (TAGA)n           Simple_repeat             1    383     (0)  985307  
   314   21.2 28.1  0.3  chr16              1506286  1506406 (53760078) + Polinton-4_DR     DNA/Maverick          12319  12769  (7518)  985308  
   905   16.8  0.6  0.0  chr16              1506407  1506585 (53759899) + (TGGA)n           Simple_repeat             1    180     (0)  985309  
   314   21.2 28.1  0.3  chr16              1506586  1506605 (53759879) + Polinton-4_DR     DNA/Maverick          12770  12851  (7436)  985308  
   503   17.8 11.7  1.3  chr16              1507224  1507250 (53759234) C hAT-N137_DR       DNA/hAT-Ac            (837)   2734    2584  985310  
   566   15.4 10.9  0.0  chr16              1507251  1507360 (53759124) C HE1_DR1           SINE/tRNA-V-RTE        (23)    379     258  985311  
   375   24.4 10.2  0.7  chr16              1507259  1507386 (53759098) C CryptonV-N5_DR    DNA/Crypton-V       (19301)   5236    5097  985312 *
  6679   18.6  5.2  3.2  chr16              1507365  1508804 (53757680) C Kolobok-N14B_DR   DNA/Kolobok-T2?       (552)   1559      92  985313  
   416   17.1 32.7  0.0  chr16              1508811  1508953 (53757531) + HATN12_DR         DNA/hAT-Ac              410    695     (0)  985314  
   283   15.5  0.0  7.7  chr16              1508894  1508963 (53757521) + DNA-X-17_DR       DNA                    1558   1622   (752)  985315 *
   510   15.9 13.5  0.0  chr16              1509269  1509394 (53757090) C hAT-N22_DR        DNA/hAT-Ac              (0)   1738    1596  985316 *
  6738   13.5  2.3  7.0  chr16              1509393  1510765 (53755719) C Kolobok-N14B_DR   DNA/Kolobok-T2?       (765)   1346      16  985317  
  1023   19.2 12.4  3.0  chr16              1511382  1511752 (53754732) C hAT-N21B_DR       DNA/hAT-Ac             (97)   1204     800  985318  
   585   19.0 12.2  0.6  chr16              1511609  1511772 (53754712) + ENSPM-6_DR        DNA/CMC-EnSpm         14637  14819 (17797)  985319 *
   242   21.1  7.6 14.1  chr16              1511960  1511972 (53754512) C Zisupton-6_DR     DNA/Zisupton        (21468)    648     642  985320  
   421    9.2 27.6  0.0  chr16              1511973  1512070 (53754414) C DNA-8-11B_DR      DNA/hAT-Blackjack       (1)   1219    1095  985321  
   656   20.4  1.9  5.8  chr16              1512072  1512232 (53754252) + L1-1_DR           LINE/L1                5047   5201   (610)  985322  
   813   23.6  0.0  4.1  chr16              1512236  1513051 (53753433) + (TTCA)n           Simple_repeat             1    782     (0)  985323  
   701   23.7  0.1  5.2  chr16              1512585  1513169 (53753315) + (CTCA)n           Simple_repeat             1    555     (0)  985324 *
   962   17.5  2.3  4.2  chr16              1513184  1513404 (53753080) + L1-1_DR           LINE/L1                5058   5274   (537)  985325  
   222   10.8  0.0  0.0  chr16              1513624  1513660 (53752824) C EnSpm-6N1_DR      DNA/CMC-EnSpm        (2804)   6432    6396  985326 *
   938   19.5  0.2 10.8  chr16              1513628  1513874 (53752610) + (TTCA)n           Simple_repeat             1    560   (338)  985327  
   610   25.1  0.4  5.3  chr16              1513875  1514340 (53752144) + (CTCA)n           Simple_repeat             1    443     (0)  985328  
   938   19.5  0.2 10.8  chr16              1514341  1514487 (53751997) + (TTCA)n           Simple_repeat           561    898     (0)  985327  
   526   26.9  0.0  0.0  chr16              1514488  1514632 (53751852) + (TCCA)n           Simple_repeat             1    145     (0)  985329  
   221   22.5  0.8 19.6  chr16              1514552  1514684 (53751800) C Polinton-4_DR     DNA/Maverick         (7591)  12696   12585  985330 *
   200   13.5  3.9  0.0  chr16              1514939  1514990 (53751494) C Gypsy98-LTR_Dr    LTR/Gypsy            (1545)    239     186  985331 *
   417   10.7  0.0  0.0  chr16              1514949  1515079 (53751405) + hAT-30N1_DR       DNA/hAT-Ac             1309   1439   (594)  985332 *
   711    6.1  0.0  0.0  chr16              1514963  1515142 (53751342) + (GA)n             Simple_repeat             1    180     (0)  985333  
   290   10.8  0.0  7.1  chr16              1515070  1515159 (53751325) + DNA-2-32_DR       DNA/CMC-EnSpm?         5958   6041  (2741)  985334 *
   229   11.5  5.7 10.7  chr16              1515149  1515236 (53751248) C DNA8-28_DR        DNA/hAT              (3498)   3644    3561  985335 *
   525    9.5  6.2  2.0  chr16              1515159  1515255 (53751229) C DNA2-16_DR        DNA                  (9783)   8268    8168  985336 *
   580    3.2  0.3  0.0  chr16              1515181  1515256 (53751228) C SINE2-5_DR        SINE/tRNA-V-RTE         (0)    282     215  985337  
   240   21.5  5.2  2.9  chr16              1515248  1515381 (53751103) + DNA-6-N2_DR       DNA                    4128   4264   (792)  985338 *
   366   16.6  1.4  0.3  chr16              1515276  1515503 (53750981) + (TAA)n            Simple_repeat             1    230     (0)  985339  
   337   19.6  4.3  2.1  chr16              1515513  1515606 (53750878) C Merlin-1_DR       DNA/Merlin           (2230)   8297    8202  985340 *
   758    7.0  0.0 15.7  chr16              1515527  1515644 (53750840) + EnSpm-6N1_DR      DNA/CMC-EnSpm          6327   6430  (2806)  985341  
   514   15.1  0.0  5.7  chr16              1515645  1515674 (53750810) + DNA-TA-4_DR       DNA/TcMar              4573   4712  (5083)  985342  
   426   16.6  0.8  3.0  chr16              1515654  1515971 (53750513) + (TAA)n            Simple_repeat             1    310     (0)  985343 *
   247   12.8  0.9 16.5  chr16              1515962  1516073 (53750411) + DNA-2-32_DR       DNA/CMC-EnSpm?         5923   6019  (2763)  985344 *
   348   15.2  0.0  1.0  chr16              1515997  1516096 (53750388) + hAT-30N1_DR       DNA/hAT-Ac             1356   1454   (579)  985345  
   432    8.5  0.0  3.4  chr16              1516484  1516601 (53749883) C EnSpm-7_DR        DNA/CMC-EnSpm        (3861)   7173    7094  985346  
   376   12.4  4.2  5.1  chr16              1516498  1516616 (53749868) C Polinton-4_DR     DNA/Maverick         (3073)  17214   17097  985347 *
  2567   21.5  0.6  3.5  chr16              1516507  1516522 (53749962) C Zisupton-6_DR     DNA/Zisupton        (12841)   9275    9260  985348  
   403    7.6  0.0  1.1  chr16              1516523  1516615 (53749869) + Helitron-2_DR     RC/Helitron            6014   6105 (21307)  985349  
  2567   21.5  0.6  3.5  chr16              1516616  1517398 (53749086) C Zisupton-6_DR     DNA/Zisupton        (12841)   9259    8427  985348  
   758    7.5  0.5  2.1  chr16              1517252  1517441 (53749043) C DNA-X-5_DR        DNA/hAT                (87)   1134     948  985350 *
   859   14.1  3.3  0.7  chr16              1517422  1517571 (53748913) C TDR23             DNA                   (732)    415     262  985351  
   256   13.3  0.0  0.0  chr16              1517578  1517622 (53748862) C TDR23             DNA                   (797)    350     306  985352  
  3520   11.4  9.9  6.1  chr16              1517624  1518404 (53748080) C LTR1_DR           LTR/Gypsy?              (0)    848      40  985353  
   281   19.1  0.0  4.4  chr16              1518441  1518511 (53747973) C TDR23             DNA                   (797)    350     283  985352  
   335   18.2  0.0  0.0  chr16              1518535  1518600 (53747884) C TDR23             DNA                   (797)    350     285  985352  
   456   20.4  5.3  1.9  chr16              1518624  1518773 (53747711) C TDR23             DNA                   (797)    350     196  985352  
   212   26.9 11.8  0.0  chr16              1518691  1518783 (53747701) + SAT-22_DR         Satellite               699    802  (1328)  985354 *
  3598    9.0 11.3  0.6  chr16              1519029  1519611 (53746873) C Mariner-N20_DR    DNA/TcMar-Tc1           (1)    868     224  985355  
   238    0.0  0.0  0.0  chr16              1519632  1519680 (53746804) C L2-56_DR          LINE/L2                 (0)   1252    1204  985356  
   326    3.5  0.0  7.4  chr16              1519681  1519774 (53746710) + (TATAA)n          Simple_repeat             4    135     (0)  985357  
   212   14.4  6.0  5.1  chr16              1519698  1519813 (53746671) + Polinton-1N1_DR   DNA/Maverick          14741  14958   (511)  985358 *
   222   13.2  0.0  2.9  chr16              1519814  1519883 (53746601) + DNA-6-N2_DR       DNA                    4197   4264   (792)  985359 *
   405    7.4  0.0  0.0  chr16              1519829  1519923 (53746561) + (TAA)n            Simple_repeat             1     95     (0)  985360  
   298   11.6  1.1  0.0  chr16              1519839  1519933 (53746551) C DNA-6-N2_DR       DNA                  (4185)    871     776  985361 *
   219    8.9  0.0  5.4  chr16              1519882  1519940 (53746544) + hAT-N177C_DR      DNA/hAT-Tip100          409    464  (1268)  985362 *
   227   20.9 14.1  4.3  chr16              1520350  1520434 (53746050) + hAT-N35B_DR       DNA/hAT-Ac              859    951   (661)  985363  
   488    8.2  6.8  3.3  chr16              1520483  1520570 (53745914) C Mariner-N20_DR    DNA/TcMar-Tc1         (683)    186      96  985355  
   585   10.2  2.3  0.0  chr16              1520584  1520671 (53745813) C TDR2              DNA/TcMar-Tc1         (764)    173      84  985364  
   477    9.3  0.5  3.5  chr16              1520683  1520993 (53745491) + (TATAA)n          Simple_repeat             1    301     (0)  985365  
   313    5.5  0.0  1.2  chr16              1521124  1521212 (53745272) + Polinton-1N1_DR   DNA/Maverick          14732  14816   (653)  985366  
  1937    9.7  3.0  1.0  chr16              1521814  1522116 (53744368) + Kolobok-N6_DR     DNA/Kolobok-T2?           1    309   (158)  985367  
   376   19.2  2.0  0.0  chr16              1522103  1522201 (53744283) C Helitron-4_DR     RC/Helitron         (17471)  14397   14297  985368 *
  1934    8.7 10.4 11.2  chr16              1522114  1522555 (53743929) + Mariner-N38_DR    DNA/TcMar-Tc1           109    547     (0)  985369  
   379   20.7  0.8  4.3  chr16              1522556  1522633 (53743851) + Zisupton-6_DR     DNA/Zisupton           9208   9281 (12835)  985370 *
   537    7.9  0.0 10.7  chr16              1522527  1522640 (53743844) C ENSPM-6_DR        DNA/CMC-EnSpm       (18573)  14043   13941  985371 *
  1689   14.8  8.8 11.8  chr16              1522556  1522610 (53743874) C Merlin-1_DR       DNA/Merlin           (8461)   2066    1583  985372  
   265    5.7  0.0  0.0  chr16              1522617  1522651 (53743833) C CryptonV-N7_DR    DNA/Crypton-V           (2)    282     248  985373  
  2433    4.2  9.6  0.0  chr16              1522652  1522984 (53743500) C DNA-AT-1_DR       DNA                     (0)    392      28  985374  
  2035    3.2  0.0  3.6  chr16              1522992  1523249 (53743235) C CryptonV-N7_DR    DNA/Crypton-V          (35)    249       1  985373  
   286   13.7  0.0 10.2  chr16              1523197  1523261 (53743223) + hAT-N48B_DR       DNA/hAT-Ac             1417   1475   (665)  985375 *
   470   14.6 21.9  0.0  chr16              1523269  1523419 (53743065) C TDR7              DNA                   (298)    243      60  985376  
   720   17.9  4.0  0.6  chr16              1523451  1523624 (53742860) + TDR7              DNA                     305    484    (57)  985377  
   366   14.6  0.0  4.8  chr16              1524220  1524284 (53742200) C Merlin-2_DR       DNA/Merlin           (9004)   4917    4856  985378 *
   398    2.2  0.0  0.0  chr16              1524239  1524284 (53742200) C TC1DR3            DNA/TcMar-Tc1           (0)   1225    1180  985379  
   264   22.9  0.0 30.8  chr16              1524285  1524313 (53742171) + DNA8-26_DR        DNA                    1506   1540  (2990)  985380  
  1414    5.1  0.0  0.0  chr16              1524314  1524489 (53741995) C hAT-N141_DR       DNA/hAT-Charlie         (0)    194      19  985381  
  3143    4.3  1.8  0.0  chr16              1524827  1525217 (53741267) C hAT-N162B_DR      DNA/hAT-Charlie         (0)    825     428  985382  
   215    0.0  0.0  0.0  chr16              1525219  1525244 (53741240) + hAT-N45C_DR       DNA/hAT?                  1     26  (1211)  985383 *
   452   16.2  0.0  0.0  chr16              1525238  1525305 (53741179) + hAT-N45C_DR       DNA/hAT?                851    918   (319)  985384  
   257   11.6  0.0  0.0  chr16              1525273  1525315 (53741169) + SAT-16_DR         Satellite               547    589    (20)  985385 *
   427    4.0  2.0  0.0  chr16              1525299  1525348 (53741136) + hAT-N45C_DR       DNA/hAT?                837    887   (350)  985386  
   379   10.0  2.0  0.0  chr16              1525352  1525401 (53741083) + hAT-N45C_DR       DNA/hAT?                837    887   (350)  985386  
  2660    4.4  3.2 12.2  chr16              1525405  1525840 (53740644) + hAT-N45C_DR       DNA/hAT?                837   1237     (0)  985387  
  2957    9.1  6.2  0.0  chr16              1525841  1526241 (53740243) C hAT-N162B_DR      DNA/hAT-Charlie       (397)    428       2  985388  
  5935    8.9  5.2  0.6  chr16              1526243  1527138 (53739346) C TDR2              DNA/TcMar-Tc1           (0)    937       1  985389  
   269    8.3  0.0  0.0  chr16              1527762  1527797 (53738687) + DNA8-26_DR        DNA                    1505   1540  (2990)  985390 *
  4775    6.0  6.2  0.0  chr16              1527767  1528431 (53738053) C TC1DR3            DNA/TcMar-Tc1           (4)   1221     516  985379  
   253    0.0  0.0  0.0  chr16              1528423  1528450 (53738034) C TC1DR3            DNA/TcMar-Tc1        (1192)     33       6  985379 *
   212   10.3  0.0  0.0  chr16              1528426  1528454 (53738030) C DNA8-26_DR        DNA                  (2995)   1535    1507  985391 *
   227    9.4  4.4  6.0  chr16              1528878  1528890 (53737594) + hAT-N182_DR       DNA/hAT-Ac              726    789  (1168)  985392  
   227    7.8  5.8  1.9  chr16              1528891  1528942 (53737542) C EnSpm-N36_DR      DNA/CMC-EnSpm        (1928)   1297    1244  985393 *
   257   12.0  0.0  0.0  chr16              1528908  1528957 (53737527) C DNA-N43_DR        DNA/TcMar-Fot1        (361)    693     644  985394  
   347    6.8  0.0  0.0  chr16              1529123  1529166 (53737318) C CryptonV-N6_DR    DNA/Crypton-V         (497)     65      22  985395  
   429   15.1  0.0 10.6  chr16              1529204  1529307 (53737177) C CryptonV-N6_DR    DNA/Crypton-V         (468)     94       1  985396  
   200   26.5  0.0  1.2  chr16              1529308  1529374 (53737110) C Gypsy82-LTR_Dr    LTR/Gypsy             (608)    737     672  985397 *
   298   23.6  0.0  4.5  chr16              1529302  1529394 (53737090) C Zisupton-7_DR     DNA/Zisupton        (12387)   4695    4607  985398 *
   308   21.0  1.2  1.2  chr16              1529316  1529397 (53737087) C hAT-N48C_DR       DNA/hAT-Ac            (536)   1763    1682  985399  
   313   11.1  1.4 10.8  chr16              1529400  1529470 (53737014) C CryptonV-N6_DR    DNA/Crypton-V         (497)     65       1  985400  
   410    6.0  1.4 10.3  chr16              1529505  1529578 (53736906) C CryptonV-N6_DR    DNA/Crypton-V         (494)     68       1  985401  
   385    6.0  1.4 10.3  chr16              1529606  1529679 (53736805) C CryptonV-N6_DR    DNA/Crypton-V         (494)     68       1  985401  
   353   14.6  0.0 14.3  chr16              1529693  1529788 (53736696) C CryptonV-N6_DR    DNA/Crypton-V         (478)     84       1  985402  
   324   19.7  1.6  3.4  chr16              1529750  1529776 (53736708) + Gypsy-31-LTR_DR   LTR/Gypsy                15    133   (821)  985403 *
   667    8.9  0.0  4.4  chr16              1529777  1529870 (53736614) + Helitron-2_DR     RC/Helitron            6009   6098 (21314)  985404  
   456   13.3  0.0  0.9  chr16              1529792  1529897 (53736587) C Gypsy82-LTR_Dr    LTR/Gypsy             (602)    743     639  985405 *
   305   16.2  1.4  7.2  chr16              1529892  1529964 (53736520) C CryptonV-N6_DR    DNA/Crypton-V         (493)     69       1  985406 *
   473   10.8  0.0  9.5  chr16              1529984  1530075 (53736409) C CryptonV-N6_DR    DNA/Crypton-V         (478)     84       1  985407  
   224   19.4  0.0  4.8  chr16              1530076  1530120 (53736364) + EnSpm-N46_DR      DNA/CMC-EnSpm?         2228   2269  (1471)  985408 *
   748    6.3  0.0  0.0  chr16              1530070  1530256 (53736228) + (CA)n             Simple_repeat             1    187     (0)  985409  
   418    4.9  0.0  7.8  chr16              1530166  1530276 (53736208) + EnSpm-N14_DR      DNA/CMC-EnSpm          3561   3663   (917)  985410 *
  4305   10.4  8.8  0.4  chr16              1530661  1531361 (53735123) + TDR2              DNA/TcMar-Tc1           178    937     (0)  985411  
   395   10.2  0.0  1.7  chr16              1531362  1531419 (53735065) C hAT-N130_DR       DNA/hAT-Ac            (364)     57       1  985412  
   268   18.2  0.0  1.8  chr16              1531370  1531425 (53735059) C DNA6-1_DR         DNA/hAT-hAT5          (946)    203     149  985413 *
   510    8.3  0.0  2.8  chr16              1531418  1531491 (53734993) C DNA-N33_DR        DNA                    (61)   1642    1571  985414  
  1029   20.9  7.7  2.4  chr16              1531515  1531837 (53734647) + Copia-12_DR-LTR   LTR/Gypsy?              121    460     (7)  985415 *
  1282   14.5  6.2  4.7  chr16              1531566  1531840 (53734644) C Copia-11C_DR-LTR  LTR/Gypsy?            (157)    279       1  985416  
  1468    6.8  0.5  0.5  chr16              1531845  1532035 (53734449) + hAT-N4C_DR        DNA/hAT-Charlie           3    193     (2)  985417  
   205   28.9  1.0  5.1  chr16              1532036  1532063 (53734421) C L1-60_DR          LINE/L1              (5385)    292     269  985418 *
   815   23.0  0.9  2.4  chr16              1532036  1532049 (53734435) + hAT-N22B_DR       DNA/hAT-Ac              867   1006   (373)  985419  
  3969   13.8 11.1  1.8  chr16              1532583  1533296 (53733188) C TDR13B2           DNA                     (0)    779       1  985420  
   285   19.6  0.0  0.0  chr16              1533250  1533305 (53733179) + DNA9-3_DR         DNA/MULE-MuDR?         5732   5787  (5592)  985421 *
   428   20.0  0.0  1.9  chr16              1533311  1533417 (53733067) + DNA11TA1B_DR      DNA/CMC-EnSpm            89    193    (10)  985422  
   629   28.2  9.2  0.4  chr16              1534702  1534929 (53731555) + Copia-21_DR-I     LTR/Gypsy?              963   1210   (415)  985423  
   756   25.1 13.0  1.0  chr16              1535097  1535358 (53731126) + Copia-21_DR-I     LTR/Gypsy?              938   1230   (395)  985424  
   458   28.6 16.1  0.0  chr16              1535581  1535828 (53730656) + Copia-21_DR-I     LTR/Gypsy?              944   1231   (394)  985425  
   780   18.7  7.9  4.0  chr16              1535831  1535878 (53730606) + EnSpm-N36_DR      DNA/CMC-EnSpm           937   1185  (2040)  985426  
  1528    6.8  0.0  0.0  chr16              1535879  1536070 (53730414) + HATN4_DR          DNA/hAT-Charlie           1    192     (0)  985427  
   479   23.0 42.5  4.8  chr16              1537142  1537395 (53729089) + Gypsy40-LTR_DR    LTR/Gypsy               352    701   (235)  985428  
   662    9.7  0.0  0.8  chr16              1537641  1537690 (53728794) + (TAA)n            Simple_repeat             1     61   (508)  985429  
   416    8.2  0.9  2.7  chr16              1537691  1537803 (53728681) + DNA-6-N2_DR       DNA                    4192   4302   (754)  985430  
   662    9.7  0.0  0.8  chr16              1537804  1538214 (53728270) + (TAA)n            Simple_repeat            62    569     (0)  985429  
   233    9.1  5.2  5.2  chr16              1538191  1538248 (53728236) C Zisupton-5_DR     DNA/Zisupton         (3301)   5720    5663  985431 *
   554   13.0  0.0  2.0  chr16              1538449  1538550 (53727934) + DNA-4-1_DR        DNA/Sola-2              112    211   (401)  985432  
  3086   11.5  6.1  3.7  chr16              1538551  1539126 (53727358) C Harbinger-4N1B_DR DNA/PIF-Harbinger     (410)    753     165  985433  
  1004   17.4  2.4  0.5  chr16              1539169  1539381 (53727103) + DNA4-1B_DR        DNA/Sola-2              398    614     (0)  985434  
   763   16.8  3.2  0.6  chr16              1539573  1539728 (53726756) C Mariner-N38_DR    DNA/TcMar-Tc1         (320)    227      68  985435  
   202   19.3 10.3  1.6  chr16              1539679  1539736 (53726748) + Mariner-6_DR      DNA/TcMar-Tc1          1511   1573    (56)  985436 *
   870   14.0  0.7  0.7  chr16              1539825  1539975 (53726509) + hAT-N167B_DR      DNA/hAT-Charlie        1220   1370   (203)  985437 *
  1015   10.6  1.1  3.3  chr16              1539844  1540028 (53726456) C HE1_DR1           SINE/tRNA-V-RTE        (16)    386     206  985438  
   808   19.2  0.0  7.0  chr16              1539848  1540076 (53726408) C Helitron-2_DR     RC/Helitron          (3591)  23821   23608  985439 *
   390   13.8  3.7  0.0  chr16              1539984  1540092 (53726392) + Gypsy-31-LTR_DR   LTR/Gypsy                48    160   (794)  985440 *
   325   17.6  9.5  0.0  chr16              1540235  1540308 (53726176) C hAT-N21B_DR       DNA/hAT-Ac             (87)   1214    1134  985441  
   268   17.5 14.7  3.8  chr16              1540309  1540329 (53726155) C Helitron-N3B_DR   RC/Helitron          (4216)   2388    2284  985442  
  4491    2.8  0.0  0.2  chr16              1540403  1540934 (53725550) C Rex1-20_DRe       LINE/Rex-Babar          (1)   3286    2756  985443  
  1480   12.7 10.2  0.9  chr16              1540931  1541233 (53725251) C Mariner-N38_DR    DNA/TcMar-Tc1         (150)    397      67  985444 *
  1410    8.4  1.5  0.5  chr16              1541246  1541449 (53725035) + LOOPERN4B_DR      DNA/Kolobok-T2          247    452    (51)  985445 *
  1480    6.1  2.0  0.0  chr16              1541444  1541639 (53724845) + TDR19C            DNA/hAT-Charlie         197    396     (0)  985446  
   766   16.5  0.0  8.5  chr16              1541723  1541742 (53724742) + DNA-2-32_DR       DNA/CMC-EnSpm?         2457   2463  (6319)  985447  
  2499    9.3  1.0  4.9  chr16              1541743  1542147 (53724337) + HE1_DR1           SINE/tRNA-V-RTE           1    390    (12)  985448  
   540   17.2  0.8  1.6  chr16              1542782  1542911 (53723573) + DNA11TA1B_DR      DNA/CMC-EnSpm             1    129    (74)  985449  
   267    9.8  9.8  0.0  chr16              1543015  1543075 (53723409) + Polinton-1_DR     DNA/Maverick          17092  17158  (1327)  985450  
   219   27.8  5.3  4.2  chr16              1543017  1543110 (53723374) C DNA6-4_DR         DNA                  (1363)   2176    2082  985451 *
   283   14.3  0.0  1.8  chr16              1543030  1543086 (53723398) + DNA8-26_DR        DNA                    1466   1521  (3009)  985452 *
  1477   10.7  0.0  5.5  chr16              1543061  1543308 (53723176) C L2-2_DRe          LINE/L2                 (0)   4238    4004  985453  
   243   22.5  0.0  1.2  chr16              1543076  1543087 (53723397) + Mariner-N29_DR    DNA/TcMar-ISRm11        399    451  (1314)  985454 *
   252   15.8  0.0 16.7  chr16              1543087  1543120 (53723364) C Harbinger-2_DR    DNA/PIF-Harbinger    (1947)   2380    2303  985455  
   301   17.0 27.4  0.0  chr16              1543719  1543948 (53722536) + Polinton-4_DR     DNA/Maverick          12404  12696  (7591)  985456 *
  1077    7.8  0.6  0.6  chr16              1543733  1544027 (53722457) + (TGGA)n           Simple_repeat             1    294     (0)  985457  
   349   11.6  2.3  0.0  chr16              1543959  1544044 (53722440) C Harbinger3_DR     DNA/PIF-Harbinger    (1484)   2115    2028  985458 *
  2376   13.2  3.6  1.3  chr16              1544270  1544716 (53721768) C Mariner-N38_DR    DNA/TcMar-Tc1          (61)    486      30  985459  
   612   17.4 20.0  0.9  chr16              1544556  1544735 (53721749) + Zisupton-6_DR     DNA/Zisupton           9002   9215 (12901)  985460 *
   228   15.6  1.5  3.1  chr16              1544681  1544746 (53721738) + EnSpm-N48B_DR     DNA/CMC-EnSpm          1813   1877  (5082)  985461 *
   207   23.6  0.0  0.0  chr16              1544967  1545021 (53721463) + EnSpm-N25_DR      DNA/CMC-EnSpm           382    436  (4250)  985462 *
   384   18.4  4.9  4.2  chr16              1545019  1545160 (53721324) + DNA8-17_DR        DNA/hAT-Tip100          634    776  (1037)  985463 *
  1075   16.2  7.0  0.0  chr16              1545041  1545268 (53721216) + Mariner-N38_DR    DNA/TcMar-Tc1            93    336   (211)  985464  
   458   20.1  9.0  0.0  chr16              1545283  1545416 (53721068) C DNA4-1B_DR        DNA/Sola-2            (467)    147       2  985465  
   387   17.4  1.4  0.0  chr16              1545500  1545568 (53720916) C hAT-N174_DR       DNA/hAT-Ac              (0)    739     670  985466  
  1497   16.8  8.9  0.8  chr16              1545694  1546065 (53720419) + Merlin-1_DR       DNA/Merlin             2364   2765  (7762)  985467  
  1199   22.1  7.7  2.2  chr16              1545696  1546163 (53720321) + Helitron-N2_DR    RC/Helitron            1087   1579   (884)  985468 *
   210   18.3  3.2  3.2  chr16              1546078  1546201 (53720283) C hAT-N91_DR        DNA/hAT-Ac            (106)    249     126  985469 *
   359   16.8  6.2  1.0  chr16              1546358  1546453 (53720031) C hAT-N142_DR       DNA/hAT?              (960)    476     376  985470  
   320   16.3  8.0  2.0  chr16              1546388  1546525 (53719959) C TDR9              DNA                     (0)    208      63  985471 *
   486   19.6  8.5  6.4  chr16              1546494  1546646 (53719838) + Kolobok-N1_DR     DNA/Kolobok-T2?         598    753    (46)  985472  
   234    6.7  0.0  0.0  chr16              1546630  1546659 (53719825) + Rex1-28_DRe       LINE/Rex-Babar         2963   2992   (351)  985473 *
  2025   11.0  6.3  1.1  chr16              1546660  1546990 (53719494) + SINE2-4_DR        SINE/tRNA-V-RTE          20    367     (4)  985474  
   913   18.2  2.3  3.7  chr16              1546801  1547017 (53719467) C MuDR-2_DR         DNA/MULE-MuDR        (4884)  19049   18836  985475 *
   319   25.8  3.1  3.1  chr16              1547380  1547507 (53718977) C DNA-6-N1_DR       DNA                    (25)    683     556  985476  
 10357    6.7  3.8  2.4  chr16              1547512  1548975 (53717509) C TZF28B            DNA/TcMar-Tc1         (128)   1486       3  985477  
   360   14.7  1.5  0.0  chr16              1549496  1549563 (53716921) C Kolobok-N1_DR     DNA/Kolobok-T2?        (25)    774     706  985478  
   205   19.6  0.0  4.3  chr16              1549545  1549565 (53716919) C EnSpm-N40_DR      DNA/CMC-EnSpm        (1977)   3417    3399  985479 *
  1050    7.3  0.0  0.0  chr16              1549566  1549702 (53716782) + hAT-N66_DR        DNA/hAT-Charlie           1    137    (58)  985480  
   509   15.1  0.0  1.9  chr16              1550049  1550058 (53716426) + (TAAG)n           Simple_repeat             1     49   (151)  985481  
   509   15.1  0.0  1.9  chr16              1550227  1550252 (53716232) + (TAAG)n           Simple_repeat            50    200     (0)  985481  
   470   22.9 19.4  2.3  chr16              1550557  1550892 (53715592) C EnSpm-6N1_DR      DNA/CMC-EnSpm        (7708)   1528    1137  985482 *
   552   14.8 15.0  7.7  chr16              1550626  1550845 (53715639) C hAT-N198_DR       DNA/hAT-Charlie       (259)   1140     906  985483  
   521   14.2 26.9  5.3  chr16              1550846  1550893 (53715591) C hAT-N21B_DR       DNA/hAT-Ac            (180)   1121     799  985484  
   263   18.8  2.3  2.3  chr16              1550853  1550939 (53715545) C Helitron-4_DR     RC/Helitron         (18220)  13648   13562  985485 *
   383   19.6 12.2  0.0  chr16              1550926  1551032 (53715452) C DNA-2-29_DR       DNA                     (9)    123       4  985486  
   234   28.2  3.6  8.7  chr16              1551996  1552189 (53714295) C Kolobok-2_DR      DNA/Kolobok-T2       (3305)   3395    3211  985487 *
  1002   12.9  0.0  0.0  chr16              1552006  1552313 (53714171) + (TCTA)n           Simple_repeat             1    308     (0)  985488  
   485   24.4  0.0  0.0  chr16              1552041  1552155 (53714329) + (TCCA)n           Simple_repeat             3    117     (0)  985489 *
   366   22.6 14.4  2.6  chr16              1552156  1552348 (53714136) C Polinton-4_DR     DNA/Maverick         (8439)  11845   11770  985490  
   207   14.2 16.7  2.4  chr16              1552325  1552394 (53714090) C Crack-4_DR        LINE/L2                (65)   1116    1037  985491 *
  1040   18.4  4.6  0.0  chr16              1552395  1552633 (53713851) + TDR6              DNA                       1    250     (0)  985492  
   374   13.4  2.0  6.2  chr16              1552634  1552729 (53713755) C EnSpm-N42B_DR     DNA/CMC-EnSpm        (2869)   1435    1346  985493 *
   449    5.8  3.2  0.2  chr16              1552629  1552713 (53713771) + DNA6-6_DR         DNA                    7327   7415  (3866)  985494 *
   543    1.3  0.0  4.0  chr16              1552651  1552728 (53713756) C Merlin-2_DR       DNA/Merlin           (4315)   9606    9532  985495  
   525   13.8  0.8  5.6  chr16              1552661  1552791 (53713693) + CryptonV-N5_DR    DNA/Crypton-V         15261  15385  (9152)  985496 *
   427    6.9  0.8  6.0  chr16              1552714  1552746 (53713738) C hAT-N145_DR       DNA/hAT-Ac            (162)   1424    1313  985497 *
   447    4.4  0.0  0.0  chr16              1552729  1552740 (53713744) + Helitron-4_DR     RC/Helitron           13437  13526 (18342)  985498  
   327   16.7  1.1 12.2  chr16              1552741  1553122 (53713362) C Zisupton-6_DR     DNA/Zisupton        (13273)   8843    8419  985499 *
   756   17.2  0.0  3.2  chr16              1553003  1553164 (53713320) C Helitron-2_DR     RC/Helitron         (15544)  11868   11712  985500  
   389   19.1  0.0  6.1  chr16              1553011  1553183 (53713301) C hAT-N70_DR        DNA/hAT?              (669)    656     494  985501 *
   253   11.1 11.1  0.0  chr16              1554248  1554292 (53712192) C Harbinger-N30_DR  DNA/PIF-Harbinger?    (549)     50       1  985502  
  1347   14.1 21.4  0.0  chr16              1554547  1554901 (53711583) C hAT-N21B_DR       DNA/hAT-Ac             (81)   1220     790  985503  
   984   16.5 11.7  1.7  chr16              1554902  1555074 (53711410) C Merlin-1_DR       DNA/Merlin           (7772)   2752    2173  985504  
   436   11.1  0.0  0.0  chr16              1555014  1555085 (53711399) C CryptonV-N5_DR    DNA/Crypton-V        (8356)  16181   16110  985505 *
   286    8.6  0.0  0.0  chr16              1555078  1555112 (53711372) + EnSpm-N13_DR      DNA/CMC-EnSpm          8128   8162 (13987)  985506 *
   685    5.4  1.1  0.0  chr16              1555587  1555678 (53710806) + TDR20             DNA/Merlin                1     93   (146)  985507  
   258   23.2  0.0  6.4  chr16              1555662  1555744 (53710740) C EnSpm-N61_DR      DNA/CMC-EnSpm        (1731)   2402    2325  985508 *
   639   20.0  0.0  0.7  chr16              1555672  1555817 (53710667) C Ginger1-N1_DR     DNA/Ginger-1         (2228)    430     286  985509 *
   948   12.5  0.0  2.2  chr16              1555688  1555919 (53710565) + (TGGA)n           Simple_repeat             1    226     (0)  985510 *
  1099   18.5 13.4  2.3  chr16              1555696  1555967 (53710517) + Polinton-4_DR     DNA/Maverick          12315  12694  (7593)  985511  
  1203    7.1  0.1  2.0  chr16              1555968  1556485 (53709999) + (TAGA)n           Simple_repeat             1    748    (54)  985512  
   838   22.8  0.0  1.1  chr16              1556492  1556673 (53709811) + (TGGA)n           Simple_repeat             1    180     (0)  985513  
   307   23.5  5.7  6.5  chr16              1556674  1556749 (53709735) + HAT1_DR           DNA/hAT-Ac              402    647  (2645)  985514 *
   997   11.9  0.0  2.6  chr16              1556702  1557041 (53709443) + (TGGA)n           Simple_repeat             1    331     (0)  985515 *
  1203    7.1  0.1  2.0  chr16              1556750  1556785 (53709699) + (TAGA)n           Simple_repeat           749    802     (0)  985512  
  1060    3.9  0.0  2.2  chr16              1556882  1557065 (53709419) + (TAGA)n           Simple_repeat             1    180     (0)  985516  
   296   22.4  0.6  0.6  chr16              1556949  1556997 (53709487) C DNA7-N1_DR        DNA/Zisupton         (9142)   1275    1201  985517 *
   271   21.8  0.0  0.0  chr16              1556998  1557107 (53709377) C HATN16_DR         DNA/hAT-Charlie        (87)    857     748  985518 *
   314   16.3  0.0  1.1  chr16              1557021  1557113 (53709371) + Zisupton-6_DR     DNA/Zisupton           1117   1208 (20908)  985519 *
   973   23.0  2.8  6.8  chr16              1557042  1557096 (53709388) + hAT-N48C_DR       DNA/hAT-Ac             1374   1551   (748)  985520  
  2447    2.1  0.0  0.0  chr16              1557097  1557378 (53709106) C CryptonV-N7_DR    DNA/Crypton-V           (2)    282       1  985521  
   296   22.4  0.6  0.6  chr16              1557114  1557131 (53709353) C DNA7-N1_DR        DNA/Zisupton         (9142)   1200    1171  985517 *
   502    5.9  0.0  0.0  chr16              1557369  1557453 (53709031) + DNA6-6_DR         DNA                    9924  10008  (1273)  985522  
   467   12.7  1.8  0.0  chr16              1557376  1557485 (53708999) + Zisupton-7_DR     DNA/Zisupton          11373  11484  (5598)  985523 *
   973   23.0  2.8  6.8  chr16              1557379  1557438 (53709046) + hAT-N48C_DR       DNA/hAT-Ac             1552   1755   (544)  985520  
   390   17.4  4.3  0.7  chr16              1557381  1557519 (53708965) C ERV1-N3-I_DR      LTR/ERV1              (881)   3710    3567  985524 *
  1861   13.9  2.4  0.3  chr16              1557806  1558144 (53708340) + Mariner-N38_DR    DNA/TcMar-Tc1            98    443   (104)  985525  
  1813   22.3 10.5  6.1  chr16              1557807  1558724 (53707760) + DNAX-25B_DR       DNA/Zisupton           1298   2253  (1285)  985526 *
  1129   16.5  6.6 18.4  chr16              1558307  1558368 (53708116) C Zisupton-6_DR     DNA/Zisupton          (903)  21213   20730  985527 *
  3169    7.5  0.0  2.4  chr16              1558369  1558844 (53707640) + Mariner-N38_DR    DNA/TcMar-Tc1            83    547     (0)  985528  
   283    5.3  2.6  0.0  chr16              1558816  1558853 (53707631) C hAT-N21B_DR       DNA/hAT-Ac            (558)    743     705  985529 *
   211   13.8  1.7  3.4  chr16              1559429  1559488 (53706996) + (TGAA)n           Simple_repeat             1     59     (0)  985530 *
   303   20.8  3.3  1.9  chr16              1559438  1559947 (53706537) C hAT-N22_DR        DNA/hAT-Ac            (823)    915     399  985531 *
   326   20.2  6.4  2.4  chr16              1559589  1559948 (53706536) C DNA-N26B_DR       DNA                   (408)    746     373  985532 *
   646   13.8  0.0  8.7  chr16              1559591  1559951 (53706533) + (TGAA)n           Simple_repeat             1    329     (0)  985533  
   299   24.2  0.0  0.0  chr16              1559975  1560036 (53706448) + TDR25             DNA/hAT-Charlie         550    611     (0)  985534  
   209   20.0  5.2  2.5  chr16              1560047  1560123 (53706361) + CryptonV-N5_DR    DNA/Crypton-V          5784   5862 (18675)  985535  
   318   10.5  0.0  0.0  chr16              1560709  1560779 (53705705) + (CTAA)n           Simple_repeat             3     73     (0)  985536  
   212   25.7  1.4  1.4  chr16              1561177  1561247 (53705237) + hAT-N182_DR       DNA/hAT-Ac              719    789  (1171)  985537 *
   383   14.1  0.0  0.0  chr16              1561196  1561280 (53705204) C Rex1-31_DRe       LINE/Rex-Babar        (385)   3148    3064  985538 *
   639   15.5  0.0 15.9  chr16              1561217  1561616 (53704868) C Zisupton-6_DR     DNA/Zisupton        (13367)   8749    8405  985539  
   531    9.8  3.9  7.0  chr16              1561524  1561650 (53704834) C EnSpm-N13_DR      DNA/CMC-EnSpm       (13878)   8271    8165  985540 *
   314   11.8  4.0  9.9  chr16              1561541  1561690 (53704794) C DNA-8-29_DR       DNA/hAT-Tip100        (109)    911     770  985541 *
   363   30.2  2.9  4.5  chr16              1561780  1562808 (53703676) C hAT-N22_DR        DNA/hAT-Ac            (522)   1216     340  985542 *
   739   17.4  0.6  6.5  chr16              1561781  1562457 (53704027) + (TGAA)n           Simple_repeat             1    860   (121)  985543  
   343   16.0  0.0 11.0  chr16              1562458  1562728 (53703756) + A-rich            Low_complexity            1    241     (0)  985544  
   739   17.4  0.6  6.5  chr16              1562729  1562822 (53703662) + (TGAA)n           Simple_repeat           861    981     (0)  985543  
   284   16.4  1.1  8.6  chr16              1563068  1563154 (53703330) + EnSpm-N14_DR      DNA/CMC-EnSpm          3532   3612   (968)  985545 *
   302   16.4  4.8  4.8  chr16              1563089  1563171 (53703313) C EnSpm-N13_DR      DNA/CMC-EnSpm       (16110)   6039    5957  985546  
   283   17.5  0.0  1.6  chr16              1563117  1563180 (53703304) C Polinton-4N1_DR   DNA/Maverick         (5666)   4770    4708  985547 *
   215    8.8  0.0  0.0  chr16              1563456  1563489 (53702995) + DNA-N43_DR        DNA/TcMar-Fot1          526    559   (495)  985548  
   227   10.8  0.0  0.0  chr16              1563542  1563556 (53702928) C Helitron-N3B_DR   RC/Helitron          (1512)   5092    5078  985549  
  5946   11.7 10.0  2.5  chr16              1563557  1564691 (53701793) + HATN2_DR          DNA/hAT                   2   1219     (0)  985550  
   424   20.7  5.2  0.7  chr16              1564692  1564808 (53701676) C Helitron-N3_DR    RC/Helitron           (916)   2100    1978  985551 *
  1022   12.1  6.7  3.5  chr16              1564693  1564719 (53701765) + Helitron-4_DR     RC/Helitron           13494  13527 (18341)  985552  
  3521    6.6  0.4  0.0  chr16              1564720  1565203 (53701281) + Mariner-N38_DR    DNA/TcMar-Tc1             1    486    (61)  985553  
  1341    6.7  0.5  0.5  chr16              1565204  1565399 (53701085) C DNA-TA-2_DR       DNA/CMC-EnSpm           (0)    196       1  985554  
   837    5.5  3.1  0.8  chr16              1565400  1565527 (53700957) + Helitron-N3B_DR   RC/Helitron            2331   2461  (4143)  985555  
   285   18.4 10.4  2.6  chr16              1565434  1565539 (53700945) C Helitron-N3_DR    RC/Helitron           (847)   2169    2056  985556 *
   695   28.0  1.6 18.8  chr16              1565461  1565527 (53700957) + Merlin-1_DR       DNA/Merlin             8101   8250  (2277)  985557  
  1950    8.9 14.2  0.6  chr16              1565528  1565845 (53700639) C DNA-X-3_DR        DNA                     (0)   1474    1114  985558  
   913   14.3  1.9  1.3  chr16              1565842  1565997 (53700487) C DNA8-17_DR        DNA/hAT-Tip100        (376)   1437    1281  985559 *
   695   28.0  1.6 18.8  chr16              1565846  1565970 (53700514) + Merlin-1_DR       DNA/Merlin             8251   8536  (1991)  985557 *
   310   22.8  5.0  5.0  chr16              1566415  1566604 (53699880) C Gypsy82-LTR_Dr    LTR/Gypsy             (497)    848     633  985560 *
   670   21.1  0.0 16.8  chr16              1566443  1566482 (53700002) + (CA)n             Simple_repeat             1     93   (259)  985561  
   769   18.4  0.0 17.8  chr16              1566483  1566667 (53699817) C Zisupton-7_DR     DNA/Zisupton         (5549)  11533   11377  985562  
   695   23.6  0.0 13.0  chr16              1566513  1566721 (53699763) + DNA-N43_DR        DNA/TcMar-Fot1          534    718   (336)  985563 *
   480   30.6  0.0  6.7  chr16              1566559  1566759 (53699725) + (CACG)n           Simple_repeat             1    187     (0)  985564 *
   543   21.9  0.5  8.8  chr16              1566583  1566890 (53699594) + ERV1-N3-I_DR      LTR/ERV1               3586   3767   (824)  985565 *
   670   21.1  0.0 16.8  chr16              1566760  1566866 (53699618) + (CA)n             Simple_repeat            94    352     (0)  985561  
   405   21.0  1.7  0.8  chr16              1566908  1567027 (53699457) C Mariner-N31_DR    DNA/TcMar-Tc1          (27)    513     393  985566  
   262   24.8  2.8  9.0  chr16              1566938  1567114 (53699370) + DNA9-5_DR         DNA                    4151   4317   (610)  985567 *
   246    8.8  2.0  6.5  chr16              1567212  1567260 (53699224) + (TAA)n            Simple_repeat             1     92   (144)  985568  
   211   10.9  2.4  4.9  chr16              1567261  1567271 (53699213) C L1-11_DR          LINE/L1              (1897)   5427    5408  985569  
   273    4.7  0.0  0.0  chr16              1567272  1567335 (53699149) + hAT-N178B_DR      DNA/hAT-Ac              136    199  (1684)  985570  
   211   10.9  2.4  4.9  chr16              1567336  1567385 (53699099) C L1-11_DR          LINE/L1              (1897)   5407    5306  985569  
   246    8.8  2.0  6.5  chr16              1567386  1567459 (53699025) + (TAA)n            Simple_repeat            93    236     (0)  985568  
   327    9.3  1.8  1.8  chr16              1567514  1567681 (53698803) + (TAA)n            Simple_repeat             1    167     (0)  985568  
   214    7.5  0.0  1.5  chr16              1567623  1567690 (53698794) + hAT-N178B_DR      DNA/hAT-Ac              137    203  (1680)  985571 *
   214   11.1  1.0  3.0  chr16              1567677  1567778 (53698706) + A-rich            Low_complexity            3    102     (0)  985572  
   800   16.9  0.0  6.7  chr16              1567790  1567979 (53698505) C hAT-N21B_DR       DNA/hAT-Ac            (268)   1033     856  985573  
   791   16.8  0.0  1.3  chr16              1568580  1568730 (53697754) + HarbingerN7_DR    DNA/PIF-Harbinger         1    149   (329)  985574  
   237   30.3  0.0  5.2  chr16              1568712  1568812 (53697672) + Helitron-2_DR     RC/Helitron           23595  23690  (3722)  985575 *
   760   20.8  0.0  1.9  chr16              1568725  1568757 (53697727) + (TG)n             Simple_repeat             1    511   (446)  985576  
   727   28.2  0.1  4.7  chr16              1568758  1568771 (53697713) C Zisupton-6_DR     DNA/Zisupton        (13345)   8771    8720  985577  
   475   28.9  7.3  2.4  chr16              1568772  1569591 (53696893) C EnSpm-21_DR       DNA/CMC-EnSpm        (2172)   6978    6120  985578 *
   550   26.7  0.0  4.4  chr16              1568921  1569108 (53697376) + (CGTG)n           Simple_repeat             1    180     (0)  985579  
   403   27.1  9.9  1.9  chr16              1569109  1569141 (53697343) C EnSpm-21_DR       DNA/CMC-EnSpm        (2167)   6978    6867  985580  
   764   19.3  0.5 18.5  chr16              1569142  1569364 (53697120) C DNA-N43_DR        DNA/TcMar-Fot1        (336)    718     530  985581 *
   903   20.5  0.0  5.7  chr16              1569267  1569452 (53697032) C ERV1-N3-I_DR      LTR/ERV1              (825)   3766    3591  985582  
   403   27.1  9.9  1.9  chr16              1569453  1569615 (53696869) C EnSpm-21_DR       DNA/CMC-EnSpm        (2279)   6866    6303  985580 *
   727   28.2  0.1  4.7  chr16              1569592  1569674 (53696810) C Zisupton-6_DR     DNA/Zisupton        (13345)   8719    8385  985577  
   309   25.5  0.9  2.9  chr16              1569616  1569720 (53696764) + EnSpm-7_DR        DNA/CMC-EnSpm          7093   7195  (3839)  985583 *
   760   20.8  0.0  1.9  chr16              1569675  1569700 (53696784) + (TG)n             Simple_repeat           512    957     (0)  985576  
   403   27.1  9.9  1.9  chr16              1569721  1569756 (53696728) C EnSpm-21_DR       DNA/CMC-EnSpm        (2172)   6302    6160  985580  
   303   17.2  2.5  1.7  chr16              1569842  1569959 (53696525) C hAT-2n1_DR        DNA/hAT-Charlie        (40)   1170    1052  985584 *
   451   12.1  5.0  2.5  chr16              1569869  1569987 (53696497) C Polinton-4_DR     DNA/Maverick         (3085)  17202   17081  985585  
   224   10.3  0.0  0.0  chr16              1570089  1570127 (53696357) + Helitron-2_DR     RC/Helitron            6234   6272 (21140)  985586  
   668   19.7  3.6  0.7  chr16              1570457  1570594 (53695890) + DNA-X-4B_DR       DNA                     278    419     (2)  985587  
  4094   18.6  6.1  8.7  chr16              1570595  1571746 (53694738) C DNA-X-4_DR        DNA                   (123)   1122       1  985588  
  1853   18.3  2.2  8.3  chr16              1571747  1571870 (53694614) C MuDR-2N1_DR       DNA/MULE-MuDR        (7630)   4595    4503  985589 *
  3488   11.9  2.5  2.6  chr16              1571759  1572405 (53694079) C Helitron-N2_DR    RC/Helitron           (884)   1579     934  985590  
   415   23.5  6.3  7.3  chr16              1572735  1572941 (53693543) C DNA-1-8_DR        DNA                   (723)    838     634  985591 *
  1772   12.9  2.9  0.3  chr16              1572784  1573093 (53693391) C Mariner-N38_DR    DNA/TcMar-Tc1          (54)    493     176  985592  
   252   15.2  0.0  0.0  chr16              1573394  1573439 (53693045) + L2-1B_DR          LINE/L2                 803    848   (160)  985593  
   254   21.3  2.9  2.3  chr16              1574088  1574139 (53692345) + (TGAA)n           Simple_repeat             4     75   (102)  985594  
   255    4.0  2.0  0.0  chr16              1574140  1574189 (53692295) C DNA9-N1_DR        DNA/MULE-NOF         (2665)   2351    2301  985595  
   254   21.3  2.9  2.3  chr16              1574190  1574260 (53692224) + (TGAA)n           Simple_repeat            76    177     (0)  985594  
   799   18.4  0.6  4.8  chr16              1574337  1574385 (53692099) + (TGAA)n           Simple_repeat             1    356     (0)  985596  
   358   28.2 10.5  0.0  chr16              1574386  1574708 (53691776) C hAT-N22_DR        DNA/hAT-Ac            (475)   1263     907  985597 *
   614   18.4  4.3  3.6  chr16              1574690  1574853 (53691631) + DNAX-23_DR        DNA                    9259   9423  (2378)  985598 *
  2429    8.6  3.4  0.6  chr16              1574709  1575059 (53691425) + SINE2-4_DR        SINE/tRNA-V-RTE          11    371     (0)  985599  
   569   22.8  5.6  2.7  chr16              1574933  1575076 (53691408) + TE-X-7_DR         LINE?/Penelope?         144    291   (548)  985600 *
   205   17.7  0.9 30.7  chr16              1574976  1575089 (53691395) + CryptonV-N5_DR    DNA/Crypton-V          5776   5863 (18674)  985601 *
   366   18.3  0.0  2.8  chr16              1575086  1575158 (53691326) + L2-1B_DR          LINE/L2                 816    886   (122)  985602  
   238   13.8 17.1  2.6  chr16              1575233  1575313 (53691171) + L2-1B_DR          LINE/L2                 891   1005     (3)  985593  
   224   15.2  0.0  2.2  chr16              1575276  1575322 (53691162) + CryptonV-N3_DR    DNA/Crypton-V         18808  18853  (1810)  985603 *
  2168   13.7 12.7  0.4  chr16              1575369  1575800 (53690684) + Kolobok-N5_DR     DNA/Kolobok-T2?           1    485     (0)  985604  
   521   18.5  4.4  7.5  chr16              1576300  1576679 (53689805) C DNA-N26B_DR       DNA                    (13)   1141     716  985605  
   562   11.7  0.6  1.7  chr16              1576680  1576861 (53689623) + (TAAA)n           Simple_repeat             1    180     (0)  985606  
   521   18.5  4.4  7.5  chr16              1576862  1577251 (53689233) C DNA-N26B_DR       DNA                    (13)    715     277  985605  
   478    8.7  0.5  3.1  chr16              1577040  1577278 (53689206) + (TAAA)n           Simple_repeat             1    232     (0)  985607 *
   753   20.6  4.3  1.7  chr16              1578121  1578352 (53688132) + Gypsy-117-LTR_DR  LTR/Gypsy               509    746     (2)  985608  
  1174   11.7  0.0  0.6  chr16              1578405  1578584 (53687900) C hAT-N66_DR        DNA/hAT-Charlie         (0)    195      17  985609  
   233   23.1  0.0  6.6  chr16              1578540  1578604 (53687880) + hAT-N66B_DR       DNA/hAT-Charlie         135    195     (0)  985610 *
   202   10.7  0.0  0.0  chr16              1578646  1578673 (53687811) + Gypsy10-I_DR      LTR/Gypsy                 2     29  (6118)  985611  
   225   16.7  0.0  0.0  chr16              1578675  1578710 (53687774) C Gypsy-117-LTR_DR  LTR/Gypsy               (0)    748     713  985612  
   627   16.0  5.2  3.4  chr16              1578848  1579010 (53687474) + Gypsy-117-LTR_DR  LTR/Gypsy               468    748     (0)  985613  
   201   11.4  0.0  2.9  chr16              1579109  1579143 (53687341) + Gypsy-182_DR-I    LTR/Gypsy                14     47  (4725)  985613  
   250   11.1  0.0  0.0  chr16              1579144  1579179 (53687305) C Gypsy-117-LTR_DR  LTR/Gypsy               (0)    748     713  985614  
   200    7.5  0.0  1.9  chr16              1579250  1579303 (53687181) + DNA-TA-4_DR       DNA/TcMar              6069   6121  (3674)  985615  
   577   17.2  8.5  1.3  chr16              1579371  1579511 (53686973) + Gypsy-117-LTR_DR  LTR/Gypsy               598    748     (0)  985616  
  1057   11.1 13.4  0.0  chr16              1579561  1579732 (53686752) C hAT-N66_DR        DNA/hAT-Charlie         (0)    195       1  985617  
   203   22.6  0.0  1.9  chr16              1579782  1579835 (53686649) C Gypsy-117-LTR_DR  LTR/Gypsy               (0)    748     696  985618  
  1708   13.0 17.5  0.2  chr16              1580114  1580467 (53686017) C LOOPERN4B_DR      DNA/Kolobok-T2         (88)    415       1  985619  
  1046   10.8 14.0  5.5  chr16              1580790  1581025 (53685459) C hAT-N38_DR        DNA/hAT-hAT6            (0)   1029     775  985620  
  6898    7.8  5.8  0.7  chr16              1581026  1582016 (53684468) C DNA-N4_DR         DNA                     (0)   1042       1  985621  
  2915    7.7  8.8  0.4  chr16              1582017  1582459 (53684025) C LOOPERN4B_DR      DNA/Kolobok-T2         (23)    480       1  985622  
   427    9.8  1.8  1.3  chr16              1582903  1583359 (53683125) + (TTTC)n           Simple_repeat             1    459     (0)  985623  
   211   20.0  0.0  1.8  chr16              1583754  1583809 (53682675) + CryptonV-N2_DR    DNA/Crypton-V         15275  15329  (1309)  985624  
   476    7.7  0.0  0.0  chr16              1583826  1583890 (53682594) C SINE2-5_DR        SINE/tRNA-V-RTE       (217)     65       1  985625  
   269   21.8  1.0 11.7  chr16              1583891  1583933 (53682551) + DNA8-28_DR        DNA/hAT                3415   3447  (3695)  985626  
   655   20.8  4.4  3.1  chr16              1583945  1584103 (53682381) C Penelope-5_DR     LINE/Penelope         (483)   2393    2233  985627 *
  2056   12.2  5.7  1.6  chr16              1583975  1584323 (53682161) C SINE2-4_DR        SINE/tRNA-V-RTE         (0)    371       9  985628  
   385   10.9 12.5  0.0  chr16              1585051  1585114 (53681370) + hAT-N86_DR        DNA/hAT-Ac                2     73   (471)  985629  
   397   13.5  5.4  0.0  chr16              1585143  1585216 (53681268) + hAT-N86_DR        DNA/hAT-Ac                1     78   (466)  985629  
   462   15.6  0.0  0.0  chr16              1585240  1585316 (53681168) + hAT-N86_DR        DNA/hAT-Ac                1     77   (467)  985629  
   222   16.7 11.1  0.0  chr16              1585317  1585370 (53681114) + hAT-N86_DR        DNA/hAT-Ac               18     77   (467)  985630  
   456   14.3  0.0  1.3  chr16              1585395  1585472 (53681012) + hAT-N86_DR        DNA/hAT-Ac                1     77   (467)  985631  
  4770    6.7  5.5  2.2  chr16              1585473  1586143 (53680341) C DNA14-5-1_DR      DNA                     (0)    693       1  985632  
   387   12.7  0.0  0.0  chr16              1586173  1586235 (53680249) + hAT-N86_DR        DNA/hAT-Ac                1     63   (481)  985633  
   255   14.0  7.0  0.0  chr16              1586248  1586304 (53680180) + hAT-N86_DR        DNA/hAT-Ac               18     78   (466)  985634  
   290   10.4  6.2  0.0  chr16              1586308  1586355 (53680129) + hAT-N86_DR        DNA/hAT-Ac               23     73   (471)  985634  
   584    4.0  1.3  0.0  chr16              1586384  1586458 (53680026) + hAT-N86_DR        DNA/hAT-Ac                1     76   (468)  985635  
   335   19.4  0.0  0.0  chr16              1586484  1586550 (53679934) + hAT-N86_DR        DNA/hAT-Ac                1     67   (477)  985635  
   359   21.1  1.3  0.0  chr16              1586571  1586646 (53679838) + hAT-N86_DR        DNA/hAT-Ac                2     78   (466)  985635  
   443   20.7  0.0  0.0  chr16              1586670  1586756 (53679728) + hAT-N86_DR        DNA/hAT-Ac                1     87   (457)  985635  
   498   10.5  1.3  0.0  chr16              1586785  1586860 (53679624) + hAT-N86_DR        DNA/hAT-Ac                2     78   (466)  985635  
   319   22.1  0.0  0.0  chr16              1586884  1586960 (53679524) + hAT-N86_DR        DNA/hAT-Ac                1     77   (467)  985635  
   249   17.8  0.0  0.0  chr16              1586974  1587018 (53679466) + hAT-N86_DR        DNA/hAT-Ac               35     79   (465)  985636  
   481   11.5  1.2  2.5  chr16              1587039  1587118 (53679366) + hAT-N86_DR        DNA/hAT-Ac                1     79   (465)  985637  
   262   19.4  0.0  5.4  chr16              1588825  1588850 (53677634) + ERV1-N3-I_DR      LTR/ERV1               3571   3663   (928)  985638  
   319   12.5  0.0  0.0  chr16              1588851  1588922 (53677562) + ENSPM-6_DR        DNA/CMC-EnSpm         13936  14007 (18609)  985639  
   258   11.0  1.3  5.4  chr16              1588856  1588932 (53677552) C EnSpm-N13_DR      DNA/CMC-EnSpm       (16111)   6038    5965  985640 *
   273   14.7  2.7  0.0  chr16              1588866  1588940 (53677544) + Helitron-2_DR     RC/Helitron            6049   6125 (21287)  985641  
   214   19.6 11.3  0.0  chr16              1588941  1588962 (53677522) + DNA-N43_DR        DNA/TcMar-Fot1          568    675   (379)  985642  
   797   19.7 11.5  4.4  chr16              1589464  1589697 (53676787) C hAT-N126B_DR      DNA/hAT-Ac              (2)    598     349  985643  
   569    4.3  0.0  0.0  chr16              1589697  1589765 (53676719) + Merlin-1_DR       DNA/Merlin             1104   1172  (9355)  985644 *
  2270    6.7  4.5  2.2  chr16              1589766  1590119 (53676365) + HE2_DR            SINE/tRNA-V-RTE           2    363     (0)  985645  
   554   15.2  0.9  1.9  chr16              1590026  1590132 (53676352) + TE-X-7_DR         LINE?/Penelope?         184    289   (550)  985646 *
   207   14.5  3.1  4.7  chr16              1590075  1590139 (53676345) C hAT-N22_DR        DNA/hAT-Ac           (1240)    498     435  985647 *
   260    3.9  3.8  3.8  chr16              1590090  1590142 (53676342) C DNA9-N1_DR        DNA/MULE-NOF         (2672)   2344    2292  985648 *
  3227   10.1  0.6  2.1  chr16              1590129  1590612 (53675872) + Merlin-1_DR       DNA/Merlin             1153   1629  (8898)  985649  
   462   11.3  0.9  0.9  chr16              1590517  1590632 (53675852) C hAT-N187_DR       DNA/hAT-Charlie       (858)    319     204  985650 *
   489    8.2  0.9  0.0  chr16              1590531  1590640 (53675844) + EnSpm-N13_DR      DNA/CMC-EnSpm         17599  17709  (4440)  985651  
   460   12.7  2.2  0.0  chr16              1590641  1590664 (53675820) C DNA-X-5_DR        DNA/hAT               (108)   1113     977  985652  
   214   13.4  7.7 10.1  chr16              1591023  1591062 (53675422) C Zisupton-6_DR     DNA/Zisupton        (17036)   5080    4992  985653  
   247    8.3  2.0  6.1  chr16              1591063  1591113 (53675371) + Merlin-1_DR       DNA/Merlin             2154   2202  (8325)  985654  
   224   21.2  1.5  0.0  chr16              1591086  1591114 (53675370) C ERV1-7_DR-I       LTR/ERV1             (4954)   1749    1704  985655 *
   230    0.0  0.0  0.0  chr16              1591115  1591140 (53675344) C Tc1-7_DR          DNA/TcMar-Tc1           (1)   1645    1620  985656 *
  2210    9.7  4.7  0.6  chr16              1591136  1591478 (53675006) + Tc1-7_DR          DNA/TcMar-Tc1          1285   1641     (5)  985657  
   224   21.2  1.5  0.0  chr16              1591141  1591151 (53675333) C ERV1-7_DR-I       LTR/ERV1             (4954)   1703    1683  985655 *
   208   25.6 12.7  5.3  chr16              1591160  1591596 (53674888) C EnSpm-6N1_DR      DNA/CMC-EnSpm        (7707)   1529     983  985658 *
   505   14.6  0.7  2.8  chr16              1591450  1591597 (53674887) + Zisupton-6_DR     DNA/Zisupton           9239   9383 (12733)  985659 *
   627    8.0  0.0 12.8  chr16              1591482  1591596 (53674888) + MuDR-2_DR         DNA/MULE-MuDR         16331  16432  (7501)  985660  
   473    5.1  0.8  4.3  chr16              1591597  1591632 (53674852) + EnSpm-N42B_DR     DNA/CMC-EnSpm          1349   1468  (2836)  985661  
   429   14.7  1.7  5.2  chr16              1591633  1591652 (53674832) C hAT-N187_DR       DNA/hAT-Charlie       (842)    330     162  985662  
  3294    9.8  3.5  1.5  chr16              1592239  1592757 (53673727) C DNA-X-4_DR        DNA                     (0)   1245     717  985663  
  2497   15.4 17.6  8.1  chr16              1592258  1593128 (53673356) + Merlin-2_DR       DNA/Merlin            10101  11047  (2874)  985664 *
   582    9.5  0.0  1.2  chr16              1593128  1593212 (53673272) + TDR8B             DNA/hAT-Ac              880    963     (0)  985665 *
   265   21.3  1.6  0.0  chr16              1593213  1593248 (53673236) + hAT-N42B_DR       DNA/hAT-Ac               99    135   (656)  985666 *
   315   28.4  0.3  2.0  chr16              1593192  1593535 (53672949) + EnSpm-N48_DR      DNA/CMC-EnSpm          1637   1954  (1624)  985667 *
  2574   22.5 10.1  0.5  chr16              1593246  1594227 (53672257) + Zisupton-6_DR     DNA/Zisupton           8392   9484 (12632)  985668  
   573   11.7  0.0 10.1  chr16              1594114  1594255 (53672229) C hAT-N70_DR        DNA/hAT?              (676)    649     521  985669 *
   373   19.6  1.8  2.8  chr16              1594160  1594269 (53672215) C CryptonV-2_DR     DNA/Crypton-V       (12840)   8971    8863  985670 *
  1153    8.2  0.6  2.3  chr16              1594239  1594413 (53672071) + DNA-X-4_DR        DNA                     346    517   (728)  985671 *
  2441   10.6  3.4  0.3  chr16              1594391  1594769 (53671715) + DNA-X-4_DR        DNA                     717   1107   (138)  985672  
   792   23.6 13.6  2.0  chr16              1595781  1596044 (53670440) + Kolobok-N3_DR     DNA/Kolobok-T2?          46    339    (31)  985673  
   235   22.9  1.4  1.4  chr16              1596303  1596373 (53670111) + Zisupton-6_DR     DNA/Zisupton           8467   8537 (13579)  985674  
   229   15.1  0.0  0.0  chr16              1596497  1596549 (53669935) + (CAA)n            Simple_repeat             2     54     (0)  985675 *
   898   14.3  1.5  2.7  chr16              1596527  1596659 (53669825) + Zisupton-6_DR     DNA/Zisupton           8727   8887 (13229)  985676  
   906    4.1  2.0  0.0  chr16              1596660  1596805 (53669679) + hAT-2n1_DR        DNA/hAT-Charlie         981   1129    (81)  985677  
   484   13.7  2.5  8.6  chr16              1596674  1596833 (53669651) C EnSpm-N34_DR      DNA/CMC-EnSpm         (597)    493     343  985678 *
   300   20.8  3.9  3.4  chr16              1596728  1596877 (53669607) C Zisupton-1_DR     DNA/Zisupton          (511)   9118    9027  985679 *
   898   14.3  1.5  2.7  chr16              1596806  1596826 (53669658) + Zisupton-6_DR     DNA/Zisupton           8888   8915 (13201)  985676  
   200   19.3  0.0  3.9  chr16              1596989  1597042 (53669442) + EnSpm-N40B_DR     DNA/CMC-EnSpm          4733   4784   (723)  985680  
   233   23.9  2.8  0.0  chr16              1597583  1597653 (53668831) + Kolobok-N3_DR     DNA/Kolobok-T2?         271    343    (27)  985681  
  1972    6.0  8.9  0.0  chr16              1598655  1598936 (53667548) C TC1DR3            DNA/TcMar-Tc1           (0)   1225     919  985682  
   255   18.8  0.0  0.0  chr16              1599244  1599291 (53667193) + hAT-N108_DR       DNA/hAT-Ac              523    570     (6)  985683  
   216   19.2  1.9  3.8  chr16              1599403  1599456 (53667028) + DNA9-3_DR         DNA/MULE-MuDR?         9953  10005  (1374)  985684  
  1062   13.0  7.4  0.9  chr16              1599628  1599829 (53666655) C HATN1_DR          DNA/hAT                 (0)    427     213  985685  
  2717   14.5 18.5  2.3  chr16              1599830  1600650 (53665834) + DNA8-3_DR         DNA/hAT-Tip100            1    979   (408)  985686  
   520   14.9  8.3  0.0  chr16              1600651  1600771 (53665713) C HATN1_DR          DNA/hAT               (207)    220      90  985685  
   426   11.3  0.0  0.0  chr16              1600772  1600842 (53665642) + HE1_DR1           SINE/tRNA-V-RTE          19     89   (313)  985687  
   620    9.6  3.8  1.9  chr16              1600921  1601026 (53665458) + Kolobok-N6_DR     DNA/Kolobok-T2?         360    467     (0)  985688  
   471   16.9  0.0  1.1  chr16              1601572  1601661 (53664823) C HARBINGERN2B_DR   DNA/PIF-Harbinger       (0)    799     711  985689  
  4813    2.7  0.7  0.3  chr16              1601666  1602252 (53664232) + SINE3-1           SINE/5S-Deu-L2            2    590     (0)  985690  
   337   22.5  4.2  0.0  chr16              1602266  1602336 (53664148) C HARBINGERN2B_DR   DNA/PIF-Harbinger      (84)    715     642  985689  
   512   13.5 25.4  0.6  chr16              1602340  1602473 (53664011) + hAT-N125_DR       DNA/hAT-Ac             1030   1196     (0)  985691  
  1272   25.1  0.0  3.1  chr16              1602753  1603562 (53662922) + (TTGG)n           Simple_repeat             1    784     (0)  985692  
   594   27.6  0.0  0.0  chr16              1603141  1603207 (53663277) + (ATTG)n           Simple_repeat             1    163   (313)  985693 *
   236   29.4  6.3  5.2  chr16              1603208  1603491 (53662993) C DIRS-6B_DR        LTR/Ngaro            (6617)    453     167  985694  
   594   27.6  0.0  0.0  chr16              1603492  1603616 (53662868) + (ATTG)n           Simple_repeat           164    476     (0)  985693  
   258   19.4  0.0  1.6  chr16              1603613  1603675 (53662809) + Merlin-N3_DR      DNA/Merlin              194    255     (0)  985695 *
   204   23.2  1.8  0.0  chr16              1603637  1603692 (53662792) C hAT-N133_DR       DNA/hAT-Ac            (470)    153      97  985696 *
   472   19.5  0.0  0.0  chr16              1603880  1603966 (53662518) + EnSpm-N27B_DR     DNA/CMC-EnSpm            87    173     (0)  985697  
   229   18.0  9.5  2.5  chr16              1603967  1604006 (53662478) C piggyBac-N5_DR    DNA/PiggyBac?         (160)   1976    1932  985698  
  2805   13.1  2.5  5.3  chr16              1604572  1605129 (53661355) + Mariner-N38_DR    DNA/TcMar-Tc1             3    545     (2)  985699  
   205   16.8  3.0  9.7  chr16              1605186  1605251 (53661233) C DNA8-13_DR        DNA/hAT-Tip100?        (76)    582     521  985700  
   923   22.2  9.8  3.1  chr16              1605358  1605692 (53660792) C DNA8-13_DR        DNA/hAT-Tip100?       (193)    465     109  985700  
  2609   11.4  6.5  1.9  chr16              1605706  1606152 (53660332) + Kolobok-N6_DR     DNA/Kolobok-T2?           1    467     (0)  985701  
   241   17.0  4.3  0.0  chr16              1606175  1606221 (53660263) C DNA8-13_DR        DNA/hAT-Tip100?       (609)     49       1  985700  
   278   13.4  2.0  0.0  chr16              1606722  1606772 (53659712) + Helitron-1N2_DR   RC/Helitron               4     50  (2144)  985702  
   254   13.0  6.1  6.1  chr16              1606917  1606998 (53659486) C MuDR-2_DR         DNA/MULE-MuDR        (9697)  14236   14155  985703 *
  1180   26.8  5.0  3.4  chr16              1606961  1608042 (53658442) C MOSAT_DR          Satellite            (1011)   1099       1  985704  
   397   13.7  1.4  0.0  chr16              1608658  1608730 (53657754) + L1-107_DR         LINE/L1                5229   5302   (264)  985705  
  2042    6.7  3.3  1.6  chr16              1608742  1609047 (53657437) + REX1-2_DR         LINE/Rex-Babar         3050   3360     (2)  985706  
   231   15.6  1.1 18.9  chr16              1609023  1609033 (53657451) + CryptonV-3_DR     DNA/Crypton-V           908    923 (22530)  985707 *
   233    4.9 12.2  0.0  chr16              1609034  1609074 (53657410) + EnSpm-6N1_DR      DNA/CMC-EnSpm           933    978  (8258)  985708 *
  3106   12.6  3.6  0.7  chr16              1609046  1609080 (53657404) + Helitron-N3B_DR   RC/Helitron            1840   2089  (4515)  985709  
   231   15.6  1.1 18.9  chr16              1609075  1609109 (53657375) + CryptonV-3_DR     DNA/Crypton-V           924    981 (22472)  985707 *
  3355    7.4  1.8  1.0  chr16              1609081  1609583 (53656901) + Mariner-N38_DR    DNA/TcMar-Tc1            30    536    (11)  985710  
   245   17.6  0.0  1.1  chr16              1609557  1609648 (53656836) C EnSpm-N31_DR      DNA/CMC-EnSpm?        (370)    719     629  985711 *
   235    5.5  0.0  4.1  chr16              1609583  1609658 (53656826) C Merlin-2_DR       DNA/Merlin           (4341)   9580    9508  985712 *
  3106   12.6  3.6  0.7  chr16              1609584  1609629 (53656855) + Helitron-N3B_DR   RC/Helitron            2090   2440  (4164)  985709  
   220   14.0  3.7  8.3  chr16              1609659  1609740 (53656744) C DNA9-6_DR         DNA                   (356)   7519    7372  985713 *
   426   15.5  2.5  4.2  chr16              1609670  1609790 (53656694) + L1-107_DR         LINE/L1                5448   5566     (0)  985705  
   299    7.3  0.0  0.0  chr16              1609855  1609895 (53656589) + EnSpm-17_DR       DNA/CMC-EnSpm          2704   2744  (6532)  985714  
  1613    6.3  0.0  0.0  chr16              1609944  1610148 (53656336) + hAT-N127_DR       DNA/hAT-Charlie        5809   6013  (4303)  985715  
  1677    7.3  0.4  0.8  chr16              1610335  1610569 (53655915) + HE1_DR1           SINE/tRNA-V-RTE           4    237   (165)  985716  
   802   11.9 32.5  2.0  chr16              1610572  1610802 (53655682) + hAT-N152_DR       DNA/hAT-Blackjack         1    300    (30)  985717  
   487   23.9  4.8  1.1  chr16              1610808  1610984 (53655500) + EnSpm-N13_DR      DNA/CMC-EnSpm          1926   2103 (20046)  985718 *
   673   19.9  9.2  0.0  chr16              1610837  1610967 (53655517) C EnSpm-N48B_DR     DNA/CMC-EnSpm        (6067)    892     750  985719  
   387   27.2  2.9  1.4  chr16              1610869  1611006 (53655478) + HATN17_DR         DNA/hAT-Tip100          376    515  (1032)  985720 *
   355   22.2 15.9  4.8  chr16              1610968  1611006 (53655478) + ZFERV-2N2-I_DR    LTR/ERV1               5753   5940  (1507)  985721 *
   204   15.2  0.0  4.3  chr16              1611660  1611707 (53654777) + hAT-N47B_DR       DNA/hAT-Tip100          139    184   (804)  985722  
  1798    8.9 19.8  1.1  chr16              1613425  1613743 (53652741) + LOOPERN4B_DR      DNA/Kolobok-T2            6    383   (120)  985723  
   275    9.7  2.6  0.0  chr16              1613722  1613732 (53652752) + EnSpm-N48B_DR     DNA/CMC-EnSpm           749    789  (6170)  985724 *
   264   14.6  0.0  0.0  chr16              1613733  1613780 (53652704) + hAT-N142_DR       DNA/hAT?                374    421  (1015)  985725  
   610   17.8 19.5  0.5  chr16              1613796  1613959 (53652525) C Kolobok-N16B_DR   DNA/Kolobok?          (729)    414     220  985726  
   750   14.2  1.7  0.0  chr16              1613965  1614084 (53652400) + DNA25TWA2_DR      DNA                       1    122   (680)  985727 *
  2448    9.5 10.7  0.2  chr16              1614070  1614461 (53652023) C DNA-1-7_DR        DNA/PIF-Harbinger    (1005)    433       1  985728  
   617   12.8  6.9  0.0  chr16              1614481  1614582 (53651902) + DNA25TWA2_DR      DNA                     342    450   (352)  985729  
  1031   13.2  9.3  0.0  chr16              1614583  1614764 (53651720) C Kolobok-N16B_DR   DNA/Kolobok?          (935)    208      10  985726  
   894    9.0  1.0  1.2  chr16              1614789  1614807 (53651677) + hATN-28_DRe       DNA/hAT-Charlie           1     47   (156)  985730  
   644   10.4  3.8  0.0  chr16              1614808  1614913 (53651571) C TDR19             DNA/hAT-Charlie       (189)    216     107  985731  
   894    9.0  1.0  1.2  chr16              1614914  1614932 (53651552) + hATN-28_DRe       DNA/hAT-Charlie          48    107    (96)  985730  
   484    4.2 19.4  0.0  chr16              1614933  1615004 (53651480) C HarbingerN6_DR    DNA/PIF-Harbinger       (0)    393     308  985732  
  3206    6.0  7.9  0.8  chr16              1615007  1615474 (53651010) C hAT-N32_DR        DNA/hAT-Charlie         (0)    501       1  985733  
  2561    5.1  0.6  0.0  chr16              1615475  1615785 (53650699) C HarbingerN6_DR    DNA/PIF-Harbinger      (80)    313       1  985734  
   358   18.8  8.6  3.6  chr16              1615786  1615874 (53650610) C TDR3B             DNA/hAT-Charlie        (97)     96       3  985735 *
   771    5.3  0.0  0.0  chr16              1615785  1615879 (53650605) + hATN-28_DRe       DNA/hAT-Charlie         109    203     (0)  985736  
   445   20.8  5.9  0.0  chr16              1615800  1615900 (53650584) C hAT-N22B_DR       DNA/hAT-Ac            (503)    876     770  985737 *
   235   12.1  7.1  5.6  chr16              1615956  1616025 (53650459) + LTR-19_DR-LTR     LTR                     280    350  (1012)  985738 *
   271   14.7  0.0  1.5  chr16              1615993  1616061 (53650423) C hAT-N48C_DR       DNA/hAT-Ac            (551)   1748    1681  985739  
  1828    7.6  9.6  1.3  chr16              1616556  1616836 (53649648) C Kolobok-N6_DR     DNA/Kolobok-T2?         (0)    467     164  985740  
   300    4.5  0.0  0.0  chr16              1616898  1616941 (53649543) C L2-9_DRe          LINE/L2                 (0)   3379    3336  985741  
   348   10.1  5.3  2.9  chr16              1616943  1617075 (53649409) C DNA9-6_DR         DNA                   (313)   7571    7436  985742  
   269   14.2  2.5 10.3  chr16              1616947  1617103 (53649381) C Penelope-1_DR     LINE/Penelope        (4240)    206      61  985743 *
   416   13.2  5.2  4.0  chr16              1616965  1617000 (53649484) + EnSpm-N42_DR      DNA/CMC-EnSpm           694    814   (438)  985744  
   525    7.2  0.0  1.2  chr16              1617001  1617084 (53649400) + Merlin-1_DR       DNA/Merlin             8095   8177  (2350)  985745  
   425    9.7  1.6  6.0  chr16              1617003  1617123 (53649361) + P-1_DR            DNA/P                  7278   7393  (2575)  985746 *
   242    9.9  1.3 32.5  chr16              1617009  1617157 (53649327) + Dada-tL_DR        DNA/Dada               4724   4837  (5570)  985747 *
  1580   13.3  0.3  3.8  chr16              1617076  1617372 (53649112) + HATN1_DR          DNA/hAT                 141    427     (0)  985748  
   416   13.2  5.2  4.0  chr16              1617124  1617137 (53649347) + EnSpm-N42_DR      DNA/CMC-EnSpm           815    868   (384)  985744 *
   452   20.8  0.0  1.0  chr16              1617629  1617644 (53648840) + EnSpm-N40_DR      DNA/CMC-EnSpm          2402   2416  (2978)  985749  
  2075   10.0  6.9  0.0  chr16              1617645  1617963 (53648521) + HE1_DR1           SINE/tRNA-V-RTE           2    342    (60)  985750  
   682   23.5  2.2  0.5  chr16              1617990  1618173 (53648311) + TDR23             DNA                     942   1128    (19)  985751  
   244   26.3  4.0  0.0  chr16              1618884  1618959 (53647525) C DNA-5-8C_DR       DNA/hAT-hAT5            (0)    691     613  985752 *
  1113   15.8  9.6 10.1  chr16              1618941  1619416 (53647068) C DNA-5-8C_DR       DNA/hAT-hAT5           (20)    407       2  985752  
  2760    8.8  8.1  0.2  chr16              1619420  1619851 (53646633) C DNA-X-4_DR        DNA                   (138)   1107     642  985753  
   309   17.9  4.7  1.1  chr16              1619777  1619861 (53646623) C Harbinger-2_DR    DNA/PIF-Harbinger    (3474)    853     766  985754 *
   238    3.3  0.0  0.0  chr16              1619847  1619876 (53646608) C Kolobok-N5_DR     DNA/Kolobok-T2?       (448)     37       8  985755 *
   414   27.0  1.7  2.6  chr16              1620100  1620217 (53646267) C SINE2-1B_DR       SINE/tRNA              (71)    127      11  985756  
   462   17.8  2.5  6.9  chr16              1620235  1620355 (53646129) C CryptonV-N4_DR    DNA/Crypton-V        (4223)   9270    9155  985757 *
   645   12.6  2.9  0.0  chr16              1620254  1620356 (53646128) C DNAX-23_DR        DNA                  (1404)  10397   10292  985758 *
  1507    7.9 28.3  0.3  chr16              1620272  1620536 (53645948) C HE2_DR            SINE/tRNA-V-RTE         (0)    363      25  985759  
  2438   10.7  8.4  2.1  chr16              1620570  1621007 (53645477) C Kolobok-N5_DR     DNA/Kolobok-T2?        (11)    474      10  985760  
  1036    9.5  0.0  2.0  chr16              1621675  1621824 (53644660) C HATN12_DR         DNA/hAT-Ac              (0)    579     433  985761  
   665    9.7  0.3  3.4  chr16              1621908  1622410 (53644074) + (TTA)n            Simple_repeat             1    487     (0)  985762  
   311   27.8  0.0  4.2  chr16              1622173  1622449 (53644035) + (TTG)n            Simple_repeat             1    265     (0)  985763 *
   848    3.4  5.0  3.2  chr16              1622404  1622524 (53643960) + Crack-6_DR        LINE/L2                2628   2750     (0)  985764 *
  1161   11.2  4.3  0.0  chr16              1622524  1622711 (53643773) C DNAX-15_DR        DNA                   (571)    196       1  985765  
   207   15.4  2.6  0.0  chr16              1623081  1623119 (53643365) C EnSpm-N20_DR      DNA/CMC-EnSpm        (2761)    113      74  985766  
   746   12.4  0.8  0.0  chr16              1623185  1623313 (53643171) C EnSpm-N16_DR      DNA/CMC-EnSpm          (52)    150      21  985767 *
  1739   12.3 17.7  0.0  chr16              1623300  1623633 (53642851) C HE1_DR1           SINE/tRNA-V-RTE         (9)    393       1  985768  
   248   13.5  0.0  0.0  chr16              1623739  1623775 (53642709) + TZF28C            DNA/TcMar-Tc1          1198   1234   (395)  985769 *
   553   20.3  2.6  5.3  chr16              1623750  1623761 (53642723) C ERV1-N1-I_DR      LTR/ERV1             (3703)   1814    1776  985770  
   594   16.7  1.8  0.0  chr16              1623762  1623875 (53642609) C EnSpm-N11_DR      DNA/CMC-EnSpm        (1539)   3814    3699  985771 *
  1426   11.6 22.7  1.9  chr16              1623782  1624089 (53642395) C HE1_DR1           SINE/tRNA-V-RTE        (31)    371       1  985772  
   553   20.3  2.6  5.3  chr16              1623876  1623905 (53642579) C ERV1-N1-I_DR      LTR/ERV1             (3703)   1775    1663  985770 *
   215   23.2  9.7 10.5  chr16              1623967  1624027 (53642457) C DNAX-23_DR        DNA                  (2406)   9395    9270  985773  
   317   21.9  2.4  0.0  chr16              1624028  1624109 (53642375) + DNA8-10_DR        DNA/hAT-Ac             2752   2835  (1183)  985774  
   215   23.2  9.7 10.5  chr16              1624110  1624120 (53642364) C DNAX-23_DR        DNA                  (2406)   9269    9243  985773  
   213   21.9  2.4  0.0  chr16              1624151  1624191 (53642293) C HATN1_DR          DNA/hAT               (385)     42       1  985775  
   282   12.2  0.0  0.0  chr16              1624192  1624226 (53642258) + TZF28C            DNA/TcMar-Tc1          1199   1233   (396)  985776 *
   481   19.4  4.5  7.2  chr16              1624202  1624357 (53642127) C ERV1-N1-I_DR      LTR/ERV1             (3703)   1814    1663  985777 *
  1337   15.5 16.4  0.3  chr16              1624225  1624553 (53641931) C HE1_DR1           SINE/tRNA-V-RTE        (20)    382       1  985778  
   499   21.7  0.0  6.3  chr16              1624554  1624579 (53641905) C DNA6-6_DR         DNA                  (3394)   7887    7869  985779  
   338   20.5  3.8  1.2  chr16              1624660  1624738 (53641746) + TZF28C            DNA/TcMar-Tc1          1193   1273   (356)  985780  
   222    8.3  0.0  5.6  chr16              1625366  1625403 (53641081) C EnSpm-N48B_DR     DNA/CMC-EnSpm        (5106)   1853    1818  985781 *
  2465   13.5  4.5  2.0  chr16              1625371  1625862 (53640622) + Mariner-N38_DR    DNA/TcMar-Tc1            30    533    (14)  985782  
   303    9.6  1.9  0.0  chr16              1625998  1626011 (53640473) + Mariner-N2_DR     DNA/TcMar              1299   1351  (2615)  985783  
   321    0.0  0.0  0.0  chr16              1626012  1626049 (53640435) C DNA2-16_DR        DNA                 (11938)   6113    6076  985784  
   737    9.0  1.2  2.5  chr16              1626050  1626159 (53640325) + L2-41_DRe         LINE/L2                3469   3590     (0)  985785  
   207   24.4  0.0  0.0  chr16              1626143  1626187 (53640297) C DNA7-N1_DR        DNA/Zisupton         (5619)   4798    4754  985786 *
  1442   11.6 17.3  0.6  chr16              1626152  1626429 (53640055) C DNA8-17_DR        DNA/hAT-Tip100        (181)   1632    1309  985787  
   212   16.7  2.4  0.0  chr16              1626479  1626520 (53639964) C DNA8-7_DR         DNA/hAT-Ac            (360)    224     182  985788 *
   520    0.0  0.0  1.2  chr16              1626518  1626600 (53639884) + (CAAT)n           Simple_repeat             2     83     (0)  985789 *
  2279    7.2 14.0  0.5  chr16              1626584  1626933 (53639551) C L2-54_DR          LINE/L2                 (0)   1410    1014  985790  
   842   11.6 12.3  0.0  chr16              1626935  1627080 (53639404) + ANGEL             DNA/Kolobok             146    309     (0)  985791  
   409   10.2  0.0  0.3  chr16              1627771  1627841 (53638643) + hAT-N177C_DR      DNA/hAT-Tip100            1     70   (900)  985792  
   307   18.4  1.3  3.9  chr16              1627829  1627841 (53638643) C MuDR-2_DR         DNA/MULE-MuDR        (9682)  14251   14241  985793 *
   882   11.1  1.4  0.0  chr16              1627842  1627985 (53638499) C TDR23             DNA                     (2)   1145    1000  985794  
   721    7.8  0.0  0.0  chr16              1628021  1628123 (53638361) C TDR23             DNA                  (1044)    103       1  985795  
   775   11.1 24.2  6.2  chr16              1628124  1628438 (53638046) + hAT-N177B_DR      DNA/hAT-Tip100          122    451  (1281)  985796 *
   916    4.7  1.6  7.5  chr16              1628428  1628611 (53637873) + (TAA)n            Simple_repeat             2    175     (0)  985797  
   440   11.2  7.7  0.8  chr16              1628659  1628775 (53637709) + hAT-N177C_DR      DNA/hAT-Tip100          330    454  (1278)  985798  
   290   16.7  1.9  3.9  chr16              1629040  1629145 (53637339) + hAT-N177C_DR      DNA/hAT-Tip100          389    492  (1240)  985799  
   735    9.5  0.0  0.0  chr16              1629172  1629350 (53637134) + (CA)n             Simple_repeat             2    180     (0)  985800  
   477   16.6  0.0  3.3  chr16              1629189  1629375 (53637109) + Polinton-1_DR     DNA/Maverick          17600  17780   (705)  985801 *
   715   19.3  1.4  5.2  chr16              1629260  1629478 (53637006) C Helitron-2_DR     RC/Helitron          (3723)  23689   23479  985802 *
  1127   15.3  9.9  0.0  chr16              1629312  1629533 (53636951) C HE1_DR1           SINE/tRNA-V-RTE       (157)    245       2  985803  
   626   22.7 11.9  1.9  chr16              1629534  1629559 (53636925) + Merlin-1_DR       DNA/Merlin             8514   8558  (1969)  985804  
   423   25.2  3.5  2.8  chr16              1629862  1629894 (53636590) C DNA6-6_DR         DNA                  (4057)   7224    7081  985805 *
   514   20.6  0.0  6.8  chr16              1629868  1629992 (53636492) + DNA8-10_DR        DNA/hAT-Ac             3489   3605   (413)  985806 *
   639   11.6  0.0  5.8  chr16              1629895  1630004 (53636480) + SINE2-5_DR        SINE/tRNA-V-RTE           9    112   (170)  985807  
   347   23.7 11.8  0.8  chr16              1630027  1630145 (53636339) + hAT-N66_DR        DNA/hAT-Charlie          10    141    (54)  985808  
   453   23.3  4.5  0.0  chr16              1630529  1630543 (53635941) + hAT-N133_DR       DNA/hAT-Ac              110    243   (375)  985809  
   482   20.4  0.0  0.0  chr16              1630544  1630656 (53635828) + Merlin-N3_DR      DNA/Merlin               11    123   (132)  985810  
   232    9.3 25.9  0.0  chr16              1630658  1630705 (53635779) + TDR24             DNA                       4     65   (379)  985811  
  6578    5.1  3.5  0.0  chr16              1630706  1631534 (53634950) + HarbingerN4_DR    DNA/PIF-Harbinger         1    858     (2)  985812  
   544   17.4 11.9  0.0  chr16              1631589  1631697 (53634787) + ENSPM-2N_DR       DNA/CMC-EnSpm          1417   1538     (0)  985813  
   230   16.7  0.0  0.0  chr16              1631700  1631741 (53634743) + Merlin-N3_DR      DNA/Merlin              186    227    (28)  985814  
   210   22.6  1.6  0.0  chr16              1631742  1631761 (53634723) + hAT-N133_DR       DNA/hAT-Ac              298    360   (263)  985815 *
   555   24.7  6.2  2.2  chr16              1631759  1631936 (53634548) + DIRS-9_DR         LTR/Ngaro              6013   6197   (234)  985816 *
  1882   14.9  3.1  1.2  chr16              1631778  1632104 (53634380) + DNA8-17_DR        DNA/hAT-Tip100         1310   1642   (171)  985817  
   490   12.0  2.4  1.2  chr16              1632105  1632188 (53634296) + ENSPM-2N_DR       DNA/CMC-EnSpm          1454   1538     (0)  985818  
   214   15.4  0.0  0.0  chr16              1632191  1632229 (53634255) + Merlin-N3_DR      DNA/Merlin              186    224    (31)  985819  
  3966    5.7  2.4  2.8  chr16              1632232  1632772 (53633712) + DNA21TA1_DR       DNA/TcMar-Tc1             1    539     (0)  985820  
  1951   14.6  3.3  1.2  chr16              1632820  1633151 (53633333) + SINE2-4_DR        SINE/tRNA-V-RTE           2    340    (31)  985821  
   519   12.4  4.5  0.0  chr16              1633149  1633237 (53633247) + ENSPM-2N_DR       DNA/CMC-EnSpm          1446   1538     (0)  985822 *
   214   15.4  0.0  0.0  chr16              1633240  1633278 (53633206) + Merlin-N3_DR      DNA/Merlin              186    224    (31)  985823  
  1254    4.7  0.0  8.8  chr16              1633296  1633481 (53633003) + DNA21TA1_DR       DNA/TcMar-Tc1           369    539     (0)  985824  
  1951   14.6  3.3  1.2  chr16              1633529  1633860 (53632624) + SINE2-4_DR        SINE/tRNA-V-RTE           2    340    (31)  985825  
   519   12.4  4.5  0.0  chr16              1633858  1633946 (53632538) + ENSPM-2N_DR       DNA/CMC-EnSpm          1446   1538     (0)  985826 *
   214   15.4  0.0  0.0  chr16              1633949  1633987 (53632497) + Merlin-N3_DR      DNA/Merlin              186    224    (31)  985827  
  1240    5.3  0.0  8.8  chr16              1634005  1634190 (53632294) + DNA21TA1_DR       DNA/TcMar-Tc1           369    539     (0)  985828  
  2475   10.8  2.5  0.8  chr16              1634233  1634596 (53631888) + SINE2-4_DR        SINE/tRNA-V-RTE           2    371     (0)  985829  
   941   13.9  0.0  2.6  chr16              1634461  1634615 (53631869) + Penelope-5_DR     LINE/Penelope          2234   2384   (492)  985830 *
   208   24.4  3.2  4.9  chr16              1634536  1634660 (53631824) + Zisupton-6_DR     DNA/Zisupton          13390  13512  (8604)  985831 *
   551   17.7 14.9  0.0  chr16              1634606  1634746 (53631738) + DNA11TA1_DR       DNA/CMC-EnSpm            40    201     (2)  985832  
   313   16.7 25.8  1.9  chr16              1635227  1635354 (53631130) C DNA-8-28_DR       DNA/hAT-Tip100?         (0)    582     425  985833  
  2188   12.7 11.5  0.0  chr16              1635450  1635865 (53630619) C TC1DR2            DNA/TcMar-Tc1           (1)    875     412  985834  
  2178    4.1  1.1  0.0  chr16              1635866  1636136 (53630348) + DNA-3-2_DR        DNA/PIF-Harbinger         1    274   (699)  985835  
   598    8.4  0.0  0.0  chr16              1636134  1636216 (53630268) C TC1DR2            DNA/TcMar-Tc1         (748)    128      46  985834 *
  3622    7.8  0.0  0.4  chr16              1636217  1636733 (53629751) + Mariner-N38_DR    DNA/TcMar-Tc1             1    515    (32)  985836  
   330    4.8  0.0  0.0  chr16              1636736  1636777 (53629707) C TC1DR2            DNA/TcMar-Tc1         (829)     47       6  985834  
   207   17.8  0.0  4.4  chr16              1636771  1636817 (53629667) + DNA-6-N2_DR       DNA                    3032   3076  (1980)  985837 *
  1331   13.7  9.2  0.4  chr16              1636780  1637029 (53629455) + ENSPM-2N_DR       DNA/CMC-EnSpm           918   1189   (349)  985838  
  1341    4.2  9.4  0.0  chr16              1637030  1637220 (53629264) C TDR20             DNA                     (0)    239      31  985839 *
  1438    3.2  0.0  1.1  chr16              1637219  1637405 (53629079) C L2-2_DRe          LINE/L2                 (0)   4238    4054  985840  
   251    9.1  0.0  0.0  chr16              1637405  1637437 (53629047) C TDR20             DNA                   (206)     33       1  985839 *
   398   14.1 10.6  2.0  chr16              1637438  1637522 (53628962) C CryptonV-N3_DR    DNA/Crypton-V       (11078)   9585    9493  985841  
   232   15.2 10.2  0.0  chr16              1637438  1637463 (53629021) + EnSpm-N59_DR      DNA/CMC-EnSpm?         1960   2024  (1645)  985842 *
   639   11.7  1.9  0.0  chr16              1637439  1637541 (53628943) + ENSPM-2N_DR       DNA/CMC-EnSpm          1182   1286   (252)  985843  
   349   17.6 12.9  0.0  chr16              1637541  1637625 (53628859) + EnSpm-N21_DR      DNA/CMC-EnSpm           203    298   (181)  985844 *
  1544    2.1  0.0  0.5  chr16              1637625  1637811 (53628673) + REX1-1_DR         LINE/Rex-Babar         3402   3587     (3)  985845  
   571    9.3  1.2  0.0  chr16              1637835  1637920 (53628564) + EnSpm-N21_DR      DNA/CMC-EnSpm           322    408    (71)  985846  
   203   14.3  0.0  0.0  chr16              1638221  1638262 (53628222) + Polinton-1_DR     DNA/Maverick          17147  17188  (1297)  985847  
   313   23.9  3.3  6.9  chr16              1638282  1638371 (53628113) C Mariner-N8_DR     DNA/TcMar               (1)    228     142  985848  
   801   17.3  6.7  3.8  chr16              1638382  1638561 (53627923) C hAT-N129_DR       DNA/hAT-Ac              (0)    764     580  985849  
   347    0.0  0.0  0.0  chr16              1638562  1638600 (53627884) C LOOPERN3B_DR      DNA/Kolobok-T2          (0)   1049    1011  985850  
   253   19.6  0.0  0.0  chr16              1638581  1638636 (53627848) C DNA7-N1_DR        DNA/Zisupton         (1080)   9337    9282  985851 *
   221   14.0  6.0  0.0  chr16              1638600  1638649 (53627835) C hAT-N182_DR       DNA/hAT-Ac           (1170)    790     738  985852 *
   464   22.2  3.8  3.8  chr16              1639218  1639348 (53627136) C Mariner-N5C_DR    DNA/TcMar            (4443)   3478    3348  985853 *
  1858    9.2 17.1  0.3  chr16              1639244  1639571 (53626913) C HE1_DR1           SINE/tRNA-V-RTE        (18)    384       2  985854  
  1485   19.4 10.0  6.8  chr16              1639572  1639820 (53626664) + DNA6-6_DR         DNA                    7150   7415  (3866)  985855  
   721   15.6  1.9  3.8  chr16              1639690  1639849 (53626635) + EnSpm-N25_DR      DNA/CMC-EnSpm           789    945  (3741)  985856 *
   705    6.5  0.0  6.4  chr16              1639748  1639890 (53626594) C Helitron-4_DR     RC/Helitron         (18372)  13496   13385  985857 *
   334   17.0 12.5  1.9  chr16              1639847  1639942 (53626542) + ASAT_CY           Satellite                43    148   (114)  985858 *
   603   13.2  3.3  3.9  chr16              1639850  1639870 (53626614) C EnSpm-N42_DR      DNA/CMC-EnSpm         (557)    695     516  985859  
   244   14.7 10.4  0.9  chr16              1639982  1640077 (53626407) + Mariner-N5_DR     DNA/TcMar              2090   2194  (6775)  985860  
   262    3.4  1.1  0.0  chr16              1640277  1640364 (53626120) + Helitron-2_DR     RC/Helitron            6237   6325 (21087)  985861 *
   311    0.0  0.0  0.0  chr16              1640284  1640357 (53626127) + Merlin-1_DR       DNA/Merlin             8082   8155  (2372)  985862 *
   512    0.0  0.0  0.0  chr16              1640296  1640359 (53626125) + DNA6-6_DR         DNA                    7802   7865  (3416)  985863  
   279    3.4  1.2  0.0  chr16              1640358  1640389 (53626095) C EnSpm-8_DR        DNA/CMC-EnSpm        (8142)   1299    1221  985864 *
   236    3.4  4.2  7.6  chr16              1640360  1640390 (53626094) + hAT-N187_DR       DNA/hAT-Charlie         231    322   (855)  985865 *
   223   13.2  0.7  1.4  chr16              1640391  1640441 (53626043) C Zisupton-7_DR     DNA/Zisupton         (4602)  12480   12336  985866  
   755   18.0  4.8  0.6  chr16              1640452  1640619 (53625865) + CryptonV-N1_DR    DNA/Crypton-V          7944   8118  (1933)  985867 *
   969   15.2  0.0  0.0  chr16              1640481  1640631 (53625853) + DNA8-17_DR        DNA/hAT-Tip100         1529   1679   (134)  985868  
   775   22.9  2.9  1.7  chr16              1640485  1640657 (53625827) + hAT-N127_DR       DNA/hAT-Charlie        7001   7175  (3141)  985869 *
   281    4.8  7.1  0.0  chr16              1641076  1641117 (53625367) C DNAX-15_DR        DNA                    (11)    756     712  985870 *
   710    9.0 13.5  0.0  chr16              1641116  1641226 (53625258) C DNA8-12_DR        DNA                   (198)    128       3  985871  
   229   10.8  0.0  0.0  chr16              1641229  1641265 (53625219) + hAT-28N1_DR       DNA/hAT-Charlie         541    577   (735)  985872  
   211    7.4  0.0  0.0  chr16              1641268  1641294 (53625190) + hAT-28N1_DR       DNA/hAT-Charlie         691    717   (595)  985873  
   858    7.5  3.3  0.0  chr16              1641299  1641418 (53625066) + DNA2-2_DR         DNA                       2    125   (661)  985874  
   300   13.7  3.9  0.0  chr16              1641404  1641454 (53625030) C EnSpm-N44_DR      DNA/CMC-EnSpm        (3128)   5524    5472  985875 *
  1149   10.4  0.0  0.6  chr16              1641414  1641577 (53624907) C HE2_DR            SINE/tRNA-V-RTE       (190)    173      11  985876  
   905   17.9  1.6  3.9  chr16              1641578  1641598 (53624886) + CryptonV-N4_DR    DNA/Crypton-V          7706   7886  (5607)  985877 *
  1728    5.2 10.3  0.4  chr16              1641580  1641813 (53624671) + TDR22B            DNA                     992   1248     (0)  985878  
   251   13.5  0.0  0.0  chr16              1641781  1641817 (53624667) C TDR22             DNA                  (1218)     37       1  985879 *
   777   10.1  0.0  0.8  chr16              1641818  1641925 (53624559) + DNA2-2B_DR        DNA                     321    427   (502)  985880 *
  1249    8.0  5.3  0.5  chr16              1641925  1642112 (53624372) + Gypsy69-LTR_DR    LTR/Gypsy               212    408     (0)  985881  
   799    8.7 12.7  0.6  chr16              1642113  1642256 (53624228) C Helitron-N3B_DR   RC/Helitron          (1304)   5300    5139  985882  
   242   21.9  2.7  1.3  chr16              1642213  1642286 (53624198) C EnSpm-N13_DR      DNA/CMC-EnSpm       (14474)   7675    7601  985883 *
  8959    4.8  5.2  0.0  chr16              1642816  1643961 (53622523) C Harbinger-4N1C_DR DNA/PIF-Harbinger       (0)   1206       1  985884  
   384    3.8  1.9  1.9  chr16              1644301  1644353 (53622131) + SINE3-1a          SINE/5S-Deu-L2          222    274   (296)  985885  
   216    5.7  9.4  0.0  chr16              1644341  1644393 (53622091) C hAT-N177C_DR      DNA/hAT-Tip100       (1264)    468     411  985886 *
   211    7.4  1.9  0.0  chr16              1644353  1644406 (53622078) + DNA-6-N2_DR       DNA                     786    840  (4216)  985887 *
  5840    2.3  0.0  0.3  chr16              1644377  1645062 (53621422) C Crack-2_DR        LINE/L2                 (2)   3439    2756  985888  
  1782   10.7  1.7  7.3  chr16              1645064  1645365 (53621119) + SINE3-1a          SINE/5S-Deu-L2          283    568     (2)  985885  
   450   21.4  0.0  2.9  chr16              1645377  1645482 (53621002) C piggyBac-N13B_DR  DNA/PiggyBac          (424)    977     875  985889  
   254   18.8  0.0  8.5  chr16              1645514  1645577 (53620907) C hAT-N88_DR        DNA/hAT-Ac            (472)    110      52  985890 *
   289   25.4  2.6  7.5  chr16              1645559  1645587 (53620897) + DIRS-N4_DR        LTR/Ngaro              1041   1186  (4610)  985891  
   603   17.7  1.6  0.0  chr16              1645588  1645711 (53620773) + HATN1_DR          DNA/hAT                   3    128   (299)  985892  
   859   17.7 10.0  4.0  chr16              1646247  1646505 (53619979) + DNA-2-30B_DR      DNA                      26    299   (114)  985893  
   224    9.4  0.0  0.0  chr16              1646658  1646689 (53619795) C TDR8D             DNA                     (0)    679     648  985894  
   780   13.2 21.7  0.0  chr16              1646709  1646860 (53619624) C EXPANDER1_DR      LINE/RTE-BovB        (2908)    457     273  985895  
   249   10.3  0.0  0.0  chr16              1647300  1647338 (53619146) C TDR13E            DNA                   (317)    363     325  985896  
   704   20.2 35.7  0.9  chr16              1647923  1648241 (53618243) C TDR13E            DNA                     (0)    680     252  985897  
   206   23.3  1.7  0.0  chr16              1648325  1648384 (53618100) C L1-85_DR          LINE/L1-Tx1          (1781)   3251    3191  985898  
   783    8.0  8.0  0.0  chr16              1648488  1648600 (53617884) + Rex1-40B3_DR      LINE/Rex-Babar          293    414     (0)  985899  
   337   19.3  2.4  1.2  chr16              1648600  1648683 (53617801) C TDR13E            DNA                   (590)     90       6  985896 *
   448   24.0  5.0  3.7  chr16              1649120  1649279 (53617205) + CryptonV-N5_DR    DNA/Crypton-V         16046  16207  (8330)  985900 *
   740    8.0  0.0  1.8  chr16              1649160  1649325 (53617159) C EnSpm-N2_DR       DNA/CMC-EnSpm         (930)   3085    2923  985901 *
  1672   21.7  0.0  0.0  chr16              1649180  1649617 (53616867) C Zisupton-6_DR     DNA/Zisupton        (13258)   8858    8421  985902  
  1004   17.6  1.6  1.7  chr16              1649303  1649664 (53616820) + EnSpm-N42_DR      DNA/CMC-EnSpm           540    817   (435)  985903 *
   427   16.2  0.0  0.0  chr16              1650765  1650838 (53615646) C TC1DR3            DNA/TcMar-Tc1        (1151)     74       1  985904  
   215   20.5  0.0  0.0  chr16              1650809  1650847 (53615637) C DNA8-26_DR        DNA                  (2995)   1535    1497  985905 *
   217   22.9  3.3 26.0  chr16              1650845  1650946 (53615538) + Merlin-2_DR       DNA/Merlin             6501   6636  (7285)  985906  
   223   22.2  5.6  0.0  chr16              1650947  1651018 (53615466) C HATN1_DR          DNA/hAT                (57)    370     295  985907 *
   680    5.3  0.6  7.9  chr16              1651002  1651450 (53615034) + (TATAA)n          Simple_repeat             1    416     (0)  985908  
   301    7.1  0.0  1.0  chr16              1651363  1651461 (53615023) + Polinton-1N1_DR   DNA/Maverick          14741  14838   (631)  985909 *
   329   21.6  5.0  4.2  chr16              1651438  1651632 (53614852) C HATN1_DR          DNA/hAT               (104)    323     117  985907 *
   345    2.4  5.2  0.0  chr16              1651615  1651727 (53614757) + (TAA)n            Simple_repeat             1    118     (0)  985910  
   262   17.8 14.4  6.2  chr16              1652550  1652639 (53613845) + Tc1-4_DR          DNA/TcMar-Tc1          1367   1463   (109)  985911 *
   569   25.7  0.7  0.7  chr16              1652604  1652752 (53613732) C MuDR-2_DR         DNA/MULE-MuDR        (3643)  20290   20142  985912 *
  1499   19.4  3.6  2.8  chr16              1652647  1653006 (53613478) + SINE2-4_DR        SINE/tRNA-V-RTE           6    368     (3)  985913  
   710   16.9  6.0  0.6  chr16              1652859  1653025 (53613459) C MuDR-2_DR         DNA/MULE-MuDR        (4916)  19017   18842  985914 *
   287   29.8  5.9  2.9  chr16              1654205  1654339 (53612145) C DIRS-3_DR         LTR/DIRS             (2810)   2532    2394  985915  
  1361   18.2  9.4  4.6  chr16              1654530  1654944 (53611540) C LINEX-1_DR        Retroposon              (0)    805     372  985916  
   606   14.8 19.1  1.1  chr16              1654989  1655145 (53611339) + Kolobok-N1_DR     DNA/Kolobok-T2?          61    245   (554)  985917  
  1740   14.6  7.0  6.4  chr16              1655189  1655605 (53610879) + hAT-N130_DR       DNA/hAT-Ac                1    419     (2)  985918  
  1125   17.3 16.2  1.3  chr16              1655611  1655949 (53610535) C Copia-30_DR-LTR   LTR/Gypsy?             (29)    445      57  985919  
   980   18.5  9.1  9.1  chr16              1655950  1655995 (53610489) + Copia-11C_DR-LTR  LTR/Gypsy?               33    417    (19)  985920  
  1440   10.5 10.0  1.4  chr16              1656010  1656270 (53610214) + Kolobok-N1_DR     DNA/Kolobok-T2?         245    527   (272)  985921  
   583   23.8  0.5  0.8  chr16              1656254  1656423 (53610061) C Copia-11_DR-LTR   LTR/Gypsy?            (298)    180       7  985922 *
   684   16.4  0.0  0.9  chr16              1656465  1656581 (53609903) + Kolobok-N1_DR     DNA/Kolobok-T2?         409    524   (275)  985923  
   553   13.8  2.1  0.2  chr16              1656588  1656711 (53609773) C Copia-30_DR-LTR   LTR/Gypsy?            (316)    155      31  985924  
  1157   13.2 16.9  0.3  chr16              1656743  1656985 (53609499) + Kolobok-N1_DR     DNA/Kolobok-T2?         245    527   (272)  985925  
   590   23.1  0.7  1.2  chr16              1656953  1657138 (53609346) C Copia-11_DR-LTR   LTR/Gypsy?            (285)    193       7  985926 *
   684   16.4  0.0  0.9  chr16              1657180  1657296 (53609188) + Kolobok-N1_DR     DNA/Kolobok-T2?         409    524   (275)  985927  
   553   13.8  2.1  0.2  chr16              1657303  1657426 (53609058) C Copia-30_DR-LTR   LTR/Gypsy?            (316)    155      31  985928  
  1649   11.0 31.5  0.5  chr16              1657458  1657879 (53608605) + Kolobok-N1_DR     DNA/Kolobok-T2?         245    796     (3)  985929  
  3622   14.8  5.6  1.2  chr16              1658473  1659101 (53607383) + TDR13C            DNA                       4    659    (21)  985930  
   207   25.8  6.1  0.0  chr16              1659045  1659110 (53607374) C TDR13             DNA                   (694)     78       9  985931 *
   209   16.9  0.0 18.2  chr16              1659452  1659516 (53606968) + hAT-N122_DR       DNA/hAT-Ac               23     77   (500)  985932  
   615   18.1  0.6  8.9  chr16              1659523  1659553 (53606931) + Zisupton-6_DR     DNA/Zisupton           8746   8891 (13225)  985933  
   654    6.7  0.8  5.8  chr16              1659554  1659680 (53606804) + EnSpm-N42B_DR     DNA/CMC-EnSpm          1314   1434  (2870)  985934  
   475    7.6  2.0  1.4  chr16              1659564  1659710 (53606774) C DNA-8-29_DR       DNA/hAT-Tip100         (72)    948     801  985935 *
   513    6.3  0.8  0.0  chr16              1659569  1659695 (53606789) C EnSpm-N42_DR      DNA/CMC-EnSpm         (595)    657     530  985936  
   268   19.0  3.7  0.0  chr16              1659696  1659731 (53606753) C Kolobok-4_DR      DNA/Kolobok-T2       (1544)   5087    4919  985937  
   213   22.1 12.8  0.0  chr16              1659756  1659841 (53606643) + L2-1B_DR          LINE/L2                 886    982    (26)  985938  
   478   14.2  0.0  7.1  chr16              1659842  1659962 (53606522) + hAT-N122_DR       DNA/hAT-Ac               68    180   (397)  985939  
   244   11.8  2.6  1.3  chr16              1660533  1660686 (53605798) + ZFERV-2-I_DR      LTR/ERV1                654    809  (9755)  985940  
   215   14.6  2.7  6.2  chr16              1660538  1660561 (53605923) + DNA9-6_DR         DNA                    7380   7499   (385)  985941 *
   311   10.3  4.0  3.3  chr16              1660562  1660711 (53605773) C Mariner-N5C_DR    DNA/TcMar            (6380)   1541    1391  985942  
   252   13.5  3.5  0.6  chr16              1660566  1660582 (53605902) C DNA-8-29_DR       DNA/hAT-Tip100         (48)    972     921  985943 *
   388    3.1  0.0  0.0  chr16              1660587  1660684 (53605800) C DNA2-7_DR         DNA                  (6934)   2716    2619  985944  
   324    6.7  0.0  1.0  chr16              1660595  1660699 (53605785) C Helitron-4_DR     RC/Helitron         (19943)  11925   11822  985945 *
   586    6.7  1.1  0.0  chr16              1660608  1660696 (53605788) C CryptonV-N5_DR    DNA/Crypton-V        (9203)  15334   15245  985946  
   339    8.6  0.0  1.9  chr16              1660697  1660714 (53605770) + CryptonV-3_DR     DNA/Crypton-V           429    533 (22920)  985947  
   252   13.5  3.5  0.6  chr16              1660700  1660736 (53605748) C DNA-8-29_DR       DNA/hAT-Tip100         (48)    920     797  985943 *
   300   12.6  0.0  1.6  chr16              1660715  1660736 (53605748) C ZFERV-2-I_DR      LTR/ERV1             (9726)    838     712  985948  
   214   13.2  2.5  6.4  chr16              1660737  1660769 (53605715) C Kolobok-4_DR      DNA/Kolobok-T2       (1503)   5128    4973  985949  
   219   22.3  8.1  2.2  chr16              1660870  1660901 (53605583) C RTEX-2_DR         LINE/RTE-X            (313)   2947    2857  985950  
   243   19.6  0.0  0.0  chr16              1660910  1660955 (53605529) + DNA6-4_DR         DNA                    2107   2152  (1387)  985951  
   209   18.2  0.0  0.0  chr16              1660918  1660961 (53605523) + Ginger1-2_DR      DNA/Ginger-1           4993   5036  (1586)  985952 *
   201   16.7  0.0  0.0  chr16              1660927  1660968 (53605516) + Polinton-4_DR     DNA/Maverick          16842  16883  (3404)  985953 *
   239   14.6  0.0  0.0  chr16              1661511  1661551 (53604933) C hAT-N166_DR       DNA/hAT-hAT5           (39)    501     461  985954  
   730   24.1  0.0  3.7  chr16              1661643  1661810 (53604674) C hAT-N174_DR       DNA/hAT-Ac            (145)    594     433  985955  
   375   15.7  8.6  0.0  chr16              1661868  1661889 (53604595) C Merlin-2_DR       DNA/Merlin           (8992)   4929    4854  985956  
   414    4.2  0.0  0.0  chr16              1661890  1661937 (53604547) C TC1DR3B           DNA/TcMar-Tc1           (0)    889     842  985957  
   217   15.7 11.3  1.3  chr16              1661963  1662033 (53604451) + EnSpm-N13_DR      DNA/CMC-EnSpm         16864  16941  (5208)  985958  
   502   14.7 17.6  0.0  chr16              1662034  1662135 (53604349) + DNA-8-8_DR        DNA/hAT-Charlie           1    120  (1005)  985959  
  1358   14.8  6.0  0.0  chr16              1662452  1662701 (53603783) + LOOPERN6B_DR      DNA/Kolobok-T2?           1    265   (531)  985960  
   538   13.5  1.0  1.0  chr16              1662698  1662789 (53603695) C LOOPERN6B_DR      DNA/Kolobok-T2?         (4)    792     701  985961 *
   530   15.3  0.0  1.0  chr16              1662790  1662888 (53603596) C LOOPERN6B_DR      DNA/Kolobok-T2?         (3)    793     696  985961  
   405   14.1 13.9  1.0  chr16              1662885  1662970 (53603514) C LOOPERN6B_DR      DNA/Kolobok-T2?         (4)    792     696  985961 *
   568   13.0  0.0  0.0  chr16              1662967  1663058 (53603426) C LOOPERN6B_DR      DNA/Kolobok-T2?         (4)    792     701  985961  
   430   10.6 13.9  1.0  chr16              1663060  1663145 (53603339) C LOOPERN6B_DR      DNA/Kolobok-T2?         (4)    792     696  985961 *
   514   15.8  0.0  1.1  chr16              1663144  1663239 (53603245) C LOOPERN6B_DR      DNA/Kolobok-T2?         (6)    790     696  985961 *
   649    8.4  0.0  1.1  chr16              1663238  1663333 (53603151) C LOOPERN6B_DR      DNA/Kolobok-T2?         (6)    790     696  985961  
   335   14.3 14.1  1.0  chr16              1663331  1663415 (53603069) C LOOPERN6B_DR      DNA/Kolobok-T2?         (5)    791     696  985961 *
   202   20.5  0.0  0.0  chr16              1663414  1663452 (53603032) C LOOPERN6_DR       DNA/PiggyBac            (6)   1345    1307  985962 *
   527   12.1  0.0  0.0  chr16              1663423  1663505 (53602979) + LOOPERN6B_DR      DNA/Kolobok-T2?         179    261   (535)  985963  
   256   16.2  4.8  4.8  chr16              1663445  1663528 (53602956) C LOOPERN6_DR       DNA/PiggyBac          (382)    969     886  985962 *
   704   13.3 10.3  2.0  chr16              1663500  1663683 (53602801) + DNA11TA1B_DR      DNA/CMC-EnSpm             5    203     (0)  985964  
   236   11.1  0.0  0.0  chr16              1664549  1664584 (53601900) + DNA11TA1B_DR      DNA/CMC-EnSpm             1     36   (167)  985965 *
   291   16.8  2.7 16.4  chr16              1664577  1664700 (53601784) C L1-48_DR          LINE/L1               (130)   5637    5536  985966  
   356   22.0  1.1  0.0  chr16              1664701  1664718 (53601766) C DNA6-6_DR         DNA                  (1254)  10027    9936  985967  
   436    8.2  0.0  0.0  chr16              1664719  1664791 (53601693) C Zisupton-6_DR     DNA/Zisupton        (20876)   1240    1168  985968  
   336   22.3  0.0  9.3  chr16              1664724  1664817 (53601667) C Polinton-4_DR     DNA/Maverick         (3108)  17179   17094  985969 *
   226   15.9  1.1 14.1  chr16              1664745  1664832 (53601652) + MuDR-2N1_DR       DNA/MULE-MuDR          4587   4664  (7561)  985970 *
  7368    5.5  8.8  0.0  chr16              1664792  1665813 (53600671) C TC1DR3            DNA/TcMar-Tc1         (108)   1117       6  985971  
   223    2.6  0.0  0.0  chr16              1665876  1665952 (53600532) + (TAAA)n           Simple_repeat             1     77     (0)  985972 *
   312    7.9  2.8  0.0  chr16              1665889  1665979 (53600505) C hAT-10_DR         DNA/hAT-Tip100       (4305)    175     104  985973  
   536   17.1  4.5  0.0  chr16              1666379  1666489 (53599995) C DNA-2-27_DR       DNA                     (0)   1912    1797  985974  
   415   19.7  9.0  6.2  chr16              1667696  1667884 (53598600) C DNA-2-27_DR       DNA                  (1717)    195       2  985975  
   781   10.4  8.2  0.0  chr16              1668214  1668347 (53598137) C hAT-N21B_DR       DNA/hAT-Ac             (91)   1210    1066  985976  
   404    6.5  1.2  6.4  chr16              1668899  1668980 (53597504) + EnSpm-7_DR        DNA/CMC-EnSpm          7073   7150  (3884)  985977  
   302    9.8  1.7  0.0  chr16              1668930  1669005 (53597479) C EnSpm-21_DR       DNA/CMC-EnSpm        (2175)   6975    6912  985978 *
  1744   14.9  4.4  8.2  chr16              1669320  1669750 (53596734) C HATN1_DR          DNA/hAT                 (0)    427      12  985979  
   210   17.4  3.2  1.1  chr16              1670066  1670158 (53596326) + ERV1-N7-I_DR      LTR/ERV1               5302   5396  (3172)  985980 *
   338    9.6  0.0  0.0  chr16              1670080  1670173 (53596311) + (TAA)n            Simple_repeat             3     96     (0)  985981  
   224    5.2  3.9  0.0  chr16              1670107  1670183 (53596301) C DNA-TA-4_DR       DNA/TcMar            (3651)   6144    6065  985982 *
   345   16.2  1.0  8.2  chr16              1670145  1670339 (53596145) + ZFERV-2-I_DR      LTR/ERV1                655    836  (9728)  985983 *
   443    9.0  1.8  0.0  chr16              1670229  1670248 (53596236) + Dada-U6_DR        DNA/Dada               7083   7195  (1768)  985984  
   590    4.6  0.0  3.4  chr16              1670249  1670339 (53596145) + P-1_DR            DNA/P                  7516   7603  (2365)  985985 *
  2411   11.2  0.9  2.8  chr16              1670263  1670704 (53595780) C Helitron-N2_DR    RC/Helitron           (914)   1549    1116  985986  
   443   15.8  7.2  1.1  chr16              1670340  1670391 (53596093) C Mariner-N5C_DR    DNA/TcMar            (6391)   1526    1354  985987 *
   484   13.6 22.0  0.0  chr16              1670727  1670843 (53595641) C HATN12_DR         DNA/hAT-Ac             (85)    494     352  985988  
   491   16.5  2.1  2.1  chr16              1670844  1670936 (53595548) C DNA-5-1_DR        DNA                     (0)    739     647  985989 *
  1399   10.8  2.9 11.4  chr16              1670935  1671248 (53595236) C DNA-5-1_DR        DNA                   (449)    290       1  985989  
  1482   13.8  6.8  1.7  chr16              1671257  1671594 (53594890) C HATN12_DR         DNA/hAT-Ac            (224)    355       1  985988  
  1399    8.7  7.2  0.0  chr16              1671730  1671937 (53594547) + L2-3_DRe          LINE/L2                4354   4576   (492)  985990  
   306   14.8 14.5  2.1  chr16              1671943  1672025 (53594459) C HATN12_DR         DNA/hAT-Ac            (455)    124      29  985991  
   208   18.0  0.0  2.6  chr16              1672554  1672593 (53593891) + DNA6-1_DR         DNA/hAT-hAT5            135    173   (976)  985992  
   814    4.7  0.0  2.8  chr16              1672610  1672719 (53593765) + TC1DR3            DNA/TcMar-Tc1             1    107  (1118)  985993 *
  4149    7.0  7.7  0.0  chr16              1672719  1673306 (53593178) + TC1DR3            DNA/TcMar-Tc1           593   1225     (0)  985994  
   401   26.1  0.9  0.0  chr16              1673307  1673348 (53593136) + Merlin-2_DR       DNA/Merlin             4901   4943  (8978)  985995 *
   524   16.7  0.0  0.0  chr16              1673275  1673406 (53593078) C ENSPM-6_DR        DNA/CMC-EnSpm         (816)  31800   31669  985996  
   502   10.8  0.0  0.0  chr16              1673300  1673419 (53593065) + Zisupton-7_DR     DNA/Zisupton          11385  11504  (5578)  985997 *
   497   16.4  0.6  1.9  chr16              1673420  1673455 (53593029) C ERV1-N3-I_DR      LTR/ERV1              (866)   3725    3572  985998  
  2407   10.8  1.4  3.3  chr16              1673460  1673889 (53592595) + Tx1-24_DR         LINE/L1-Tx1            2030   2451    (22)  985999  
   426   17.6  0.0  2.4  chr16              1673939  1674025 (53592459) + IS3EU-4_DR        DNA/IS3EU             10294  10378  (4651)  986000  
  3402    7.8  0.9  2.3  chr16              1674037  1674561 (53591923) C Mariner-N38_DR    DNA/TcMar-Tc1           (0)    547      30  986001  
   476   16.6 12.2  3.5  chr16              1674439  1674594 (53591890) + CryptonV-N4_DR    DNA/Crypton-V          4950   5118  (8375)  986002 *
  2849   13.7  3.4 16.2  chr16              1674598  1675340 (53591144) + hAT-N42_DR        DNA/hAT-Ac               53    713     (0)  986003  
  2372   10.2  3.2  0.6  chr16              1676882  1677226 (53589258) + DNA-N35_DR        DNA                       3    356   (828)  986004  
  1087    8.2  0.0  1.8  chr16              1677233  1677406 (53589078) C DNA-TTAA-3_DR     DNA                   (750)    429     259  986005  
  2978    3.8  0.0  0.0  chr16              1677412  1677780 (53588704) C Merlin-N1_DR      DNA/Merlin              (0)    369       1  986006  
  1168    8.4  7.0  3.6  chr16              1677812  1677997 (53588487) C DNA-TTAA-3_DR     DNA                   (986)    193       2  986005  
   425   18.0 13.3  1.3  chr16              1678012  1678146 (53588338) C Polinton-2N1_DR   DNA/Maverick         (3825)   7267    7117  986007 *
   925   12.9  6.1  0.0  chr16              1678028  1678190 (53588294) C DNA11TA1_DR       DNA/CMC-EnSpm          (16)    187      15  986008  
  2979   15.5  7.5  4.1  chr16              1678194  1679024 (53587460) C Harbinger-4N1B_DR DNA/PIF-Harbinger       (8)   1155       1  986009  
   311   23.1  3.1  0.0  chr16              1679042  1679106 (53587378) + DNA-1-3B_DR       DNA/PIF-Harbinger         1     67   (696)  986010  
   205   20.1 11.1  4.8  chr16              1679124  1679222 (53587262) C DNA8-17_DR        DNA/hAT-Tip100        (693)   1120    1016  986011 *
   630    7.1  0.0  0.0  chr16              1679139  1679223 (53587261) C hAT-N21B_DR       DNA/hAT-Ac            (130)   1171    1087  986012  
   325   14.2  3.8  6.8  chr16              1679142  1679247 (53587237) + ENSPM-6_DR        DNA/CMC-EnSpm          2332   2434 (30182)  986013 *
  3067    2.2  0.3  0.0  chr16              1679254  1679621 (53586863) C Merlin-N1_DR      DNA/Merlin              (0)    369       1  986014  
   996   15.8  5.3  0.0  chr16              1679632  1679840 (53586644) C Mariner-N38_DR    DNA/TcMar-Tc1         (169)    378     159  986015  
   459   24.1 33.1  1.4  chr16              1679840  1680159 (53586325) + hAT-N174_DR       DNA/hAT-Ac              320    739     (0)  986016 *
   655   16.6  9.7  0.0  chr16              1680238  1680382 (53586102) + DNA-4-1_DR        DNA/Sola-2                2    160   (452)  986017  
   780    3.9  8.7  0.0  chr16              1680383  1680486 (53585998) C HATN16_DR         DNA/hAT-Charlie         (0)    944     832  986018  
  2775    4.2 13.2  0.2  chr16              1680491  1680875 (53585609) C HATN16_DR         DNA/hAT-Charlie       (509)    435       1  986018  
  1882   16.7  1.0  1.0  chr16              1680905  1681291 (53585193) + DNA-4-1_DR        DNA/Sola-2              216    602    (10)  986019  
  1198   20.8  7.6  2.3  chr16              1681533  1681575 (53584909) + EnSpm-N13_DR      DNA/CMC-EnSpm          7627   8015 (14134)  986020  
  1807   14.1  3.1  0.0  chr16              1681576  1681902 (53584582) C Mariner-N38_DR    DNA/TcMar-Tc1          (53)    494     158  986021  
   265   18.2  5.8  4.3  chr16              1681944  1682012 (53584472) + hAT-N174_DR       DNA/hAT-Ac              319    388   (351)  986022 *
  2942    9.1  9.1  0.2  chr16              1681995  1682458 (53584026) C hAT-N203_DR       DNA/hAT-Tip100       (3981)   1560    1056  986023  
   433   20.3 32.0  0.0  chr16              1682529  1682681 (53583803) + hAT-N174_DR       DNA/hAT-Ac              499    700    (39)  986024  
   227   19.5 13.0  5.0  chr16              1682676  1682767 (53583717) + DNA-4-1_DR        DNA/Sola-2               72    170   (442)  986025 *
   572   19.1  1.6 13.5  chr16              1682748  1682929 (53583555) C hAT-N198_DR       DNA/hAT-Charlie       (358)   1041     879  986026 *
   804   14.8  5.4  0.0  chr16              1682782  1682930 (53583554) C Mariner-N38_DR    DNA/TcMar-Tc1         (233)    314     158  986027  
  1136   12.1  3.1  2.0  chr16              1682966  1683159 (53583325) C hAT-N22_DR        DNA/hAT-Ac           (1542)    196       1  986028  
   533   17.6  8.7  1.5  chr16              1683160  1683286 (53583198) + DNA-4-1_DR        DNA/Sola-2               25    160   (452)  986029  
   337   21.9  6.5 18.8  chr16              1683258  1683471 (53583013) + ENSPM-6_DR        DNA/CMC-EnSpm          2463   2654 (29962)  986030 *
  1196   18.4  7.7  0.7  chr16              1683289  1683573 (53582911) C Mariner-N38_DR    DNA/TcMar-Tc1         (213)    334      30  986031  
   399   13.5 18.3  1.4  chr16              1683469  1683588 (53582896) + CryptonV-N4_DR    DNA/Crypton-V          4960   5099  (8394)  986032 *
   209   22.8 14.8  0.0  chr16              1684014  1684114 (53582370) C EnSpm-N13_DR      DNA/CMC-EnSpm        (2499)  19650   19535  986033 *
  1146   11.7 19.6  0.6  chr16              1684048  1684313 (53582171) + Helitron-N3_DR    RC/Helitron            1535   1850  (1166)  986034  
   635   23.2 14.3  7.8  chr16              1684051  1684296 (53582188) C Zisupton-6_DR     DNA/Zisupton        (12905)   9211    8795  986035 *
   690    6.3  0.0 13.9  chr16              1684297  1684443 (53582041) + hAT-N134B_DR      DNA/hAT?                682    810   (116)  986036  
   569   20.6  7.5  5.5  chr16              1684318  1684584 (53581900) + MuDR-2N1_DR       DNA/MULE-MuDR          4485   4756  (7469)  986037 *
  1942   17.0 12.6  5.8  chr16              1684377  1684907 (53581577) + Merlin-1_DR       DNA/Merlin             1055   1619  (8908)  986038  
   693   17.9  1.5 20.8  chr16              1684720  1685051 (53581433) C DNA2-7_DR         DNA                  (6956)   2694    2416  986039 *
   906   13.5  2.9  0.6  chr16              1684901  1685071 (53581413) + hAT-N21B_DR       DNA/hAT-Ac              999   1173   (128)  986040  
   214   21.9  9.6  3.0  chr16              1685020  1685113 (53581371) C Helitron-N2_DR    RC/Helitron          (1436)   1027     928  986041 *
   226    6.6  2.0 10.6  chr16              1685072  1685122 (53581362) + EnSpm-N13_DR      DNA/CMC-EnSpm          8148   8194 (13955)  986042 *
   720   13.5 18.5  2.5  chr16              1685072  1685103 (53581381) C hAT-N164_DR       DNA/hAT-Tip100        (974)   1064     830  986043  
  5333    4.2  3.8  0.4  chr16              1685115  1685781 (53580703) + TC1DR3B           DNA/TcMar-Tc1             4    692   (197)  986044  
   232   21.0  8.6  0.0  chr16              1686283  1686294 (53580190) + CryptonV-N4_DR    DNA/Crypton-V          2259   2277 (11216)  986045  
   266   19.0  0.0 10.9  chr16              1686295  1686363 (53580121) + DNAX-18_DR        DNA/Merlin                2     63   (695)  986046  
   411   10.6  7.6  0.0  chr16              1686364  1686429 (53580055) + DNA25TWA2_DR      DNA                       1     71   (731)  986047  
  1471    7.0  0.5  1.0  chr16              1686434  1686634 (53579850) + SINE2-4_DR        SINE/tRNA-V-RTE           5    204   (167)  986048  
  2518    5.3  0.3  0.6  chr16              1686635  1686954 (53579530) C hAT-N78_DR        DNA/hAT-Charlie         (0)    319       1  986049  
   874   18.6  9.2  1.3  chr16              1686922  1686954 (53579530) C DNA7-N2_DR        DNA/hAT-hAT6          (374)   1640    1515  986050 *
   927    9.7  8.8  2.4  chr16              1686955  1687113 (53579371) + SINE2-4_DR        SINE/tRNA-V-RTE         197    365     (6)  986048  
   874   18.6  9.2  1.3  chr16              1687114  1687139 (53579345) C DNA7-N2_DR        DNA/hAT-hAT6          (374)   1514    1406  986050  
   205   13.7  5.9  0.0  chr16              1687115  1687165 (53579319) + Gypsy-235_DR-LTR  LTR/Gypsy?              642    695   (186)  986051 *
  1628   12.1 10.6  5.0  chr16              1687140  1687611 (53578873) + L1-14_DR          LINE/L1                5208   5704     (1)  986052  
   385   17.5  6.1  6.7  chr16              1687605  1687769 (53578715) + Gypsy-235_DR-LTR  LTR/Gypsy?              679    842    (39)  986051 *
   324   12.8  0.0  5.5  chr16              1687761  1687818 (53578666) + CryptonV-N4_DR    DNA/Crypton-V          2273   2327 (11166)  986053 *
   379    7.3  5.5  0.0  chr16              1687769  1687823 (53578661) + DNAX-18_DR        DNA/Merlin                8     65   (693)  986054  
  3466    7.2  8.2  0.7  chr16              1687825  1688339 (53578145) C TDR2              DNA/TcMar-Tc1         (381)    556       4  986055  
   421   15.8 15.1  4.3  chr16              1688341  1688466 (53578018) C Gypsy-235_DR-LTR  LTR/Gypsy?            (739)    142       4  986056  
   209   14.1  0.0  4.7  chr16              1688769  1688835 (53577649) C hAT-N159_DR       DNA/hAT-Ac            (323)   1499    1436  986057  
   569   11.4  0.0  0.8  chr16              1689085  1689426 (53577058) + (TTTA)n           Simple_repeat             1    339     (0)  986058  
   239   17.1 10.3  2.9  chr16              1689129  1689286 (53577198) + DNA-N26B_DR       DNA                     277    633   (521)  986059 *
   364   16.1  0.0  3.3  chr16              1689287  1689472 (53577012) + T-rich            Low_complexity            1    180     (0)  986060  
   296   20.6  0.0  1.2  chr16              1689518  1689610 (53576874) C DNA-2-30_DR       DNA                   (306)    107      16  986061  
   208   19.7  4.3  5.8  chr16              1689658  1689727 (53576757) C hAT-N178B_DR      DNA/hAT-Ac           (1603)    280     212  986062 *
   474    7.5  0.0  0.0  chr16              1689683  1689749 (53576735) C DNA-2-30B_DR      DNA                   (337)     76      10  986063  
   227   16.4  5.5  0.0  chr16              1689741  1689813 (53576671) + hAT-10_DR         DNA/hAT-Tip100          117    193  (4287)  986064 *
   299   15.7  1.4  1.4  chr16              1689821  1689891 (53576593) C DNA-2-30_DR       DNA                   (306)     82      12  986065  
   289   14.7  0.0  0.0  chr16              1689889  1689956 (53576528) + (TTCA)n           Simple_repeat             3     70     (0)  986066 *
   213   19.1  0.0  0.0  chr16              1690013  1690054 (53576430) C Zisupton-7_DR     DNA/Zisupton         (5310)  11772   11731  986067 *
   972    9.3 13.2  0.0  chr16              1690019  1690200 (53576284) + EnSpm-N4_DR       DNA/CMC-EnSpm             7    212     (0)  986068  
   206   17.1  0.0  0.0  chr16              1690634  1690686 (53575798) C DNA-2-30_DR       DNA                   (147)    266     214  986069 *
   754   12.0  2.6  2.6  chr16              1690664  1690817 (53575667) + LOOPERN4B_DR      DNA/Kolobok-T2            9    162   (341)  986070  
   641   10.3  2.8  0.9  chr16              1690862  1690969 (53575515) C DNA2-16_DR        DNA                  (9779)   8272    8163  986071 *
  2460    9.2  1.5  0.3  chr16              1690888  1691225 (53575259) C SINE2-4_DR        SINE/tRNA-V-RTE         (2)    369      28  986072  
   345    3.3  1.7  3.9  chr16              1691856  1692048 (53574436) + (TAAAA)n          Simple_repeat             1    188     (0)  986073  
   334   14.5  3.8  5.1  chr16              1692605  1692684 (53573800) + hAT-N66B_DR       DNA/hAT-Charlie           2     80   (115)  986074  
   222   18.9  0.0  0.0  chr16              1693276  1693312 (53573172) C CryptonV-N4_DR    DNA/Crypton-V        (8390)   5103    5067  986075 *
   797   15.5 12.8  0.5  chr16              1693283  1693470 (53573014) C hAT-N21B_DR       DNA/hAT-Ac             (81)   1220    1010  986076  
  7067    6.9  3.3  0.0  chr16              1693479  1694444 (53572040) + piggyBac-N1_DR    DNA/PiggyBac              1    998     (7)  986077  
   411   14.8  5.9  3.3  chr16              1694478  1694596 (53571888) + TDR17B            DNA/Sola-1              906   1027   (519)  986078  
   338    1.9  9.3  0.0  chr16              1694703  1694756 (53571728) C ENSPM-6_DR        DNA/CMC-EnSpm       (18155)  14461   14403  986079  
   338   11.0 11.7  2.9  chr16              1694757  1694796 (53571688) C hAT-N21B_DR       DNA/hAT-Ac            (190)   1111    1010  986080  
   378   12.8  4.2 15.7  chr16              1694811  1694930 (53571554) + TDR17B            DNA/Sola-1              894   1001   (545)  986081 *
   691   17.4  0.0  5.6  chr16              1694928  1694956 (53571528) + DNA2-16_DR        DNA                    8017   8037 (10014)  986082  
  2636    5.6  2.1  3.5  chr16              1694957  1695328 (53571156) + SINE2-3_DR        SINE/tRNA-V-RTE           1    367     (1)  986083  
  1962   15.8  4.3  3.8  chr16              1694962  1695376 (53571108) + Merlin-1_DR       DNA/Merlin             8680   9096  (1431)  986084 *
  1459   12.8 12.8  0.0  chr16              1695343  1695624 (53570860) C DNA-8-3_DR        DNA                   (809)    354      37  986085 *
  3840    9.1  2.9  0.5  chr16              1695628  1696179 (53570305) C EnSpm-N39B_DR     DNA/CMC-EnSpm?          (0)    565       1  986086  
   224   11.4  0.0  0.0  chr16              1696180  1696214 (53570270) C DNA-8-3_DR        DNA                  (1128)     35       1  986085  
   738   17.9  0.0  1.3  chr16              1696215  1696372 (53570112) C Mariner-N38_DR    DNA/TcMar-Tc1         (328)    219      64  986087  
   724   17.9 10.8  1.0  chr16              1696373  1696400 (53570084) C Helitron-N3B_DR   RC/Helitron          (1262)   5342    5139  986088  
   216   11.3 11.3  0.0  chr16              1696932  1696984 (53569500) + Merlin-1_DR       DNA/Merlin             7452   7510  (3017)  986089 *
   229    9.8  0.0  0.0  chr16              1696957  1696997 (53569487) C Zisupton-N1_DR    DNA/Zisupton         (1865)   1449    1409  986090  
   211    6.5  1.8 16.7  chr16              1696998  1697010 (53569474) + Helitron-2_DR     RC/Helitron            5369   5415 (21997)  986091  
   230   17.4  0.0  4.3  chr16              1697071  1697118 (53569366) C Kolobok-4_DR      DNA/Kolobok-T2       (3121)   3510    3465  986092  
   230   18.4  0.0  4.1  chr16              1697078  1697128 (53569356) + ENSPM-6_DR        DNA/CMC-EnSpm         14003  14051 (18565)  986093 *
   338   12.3  3.1  0.0  chr16              1697085  1697149 (53569335) + CryptonV-3_DR     DNA/Crypton-V           935   1001 (22452)  986094  
   288   16.4 10.1  7.4  chr16              1697176  1697254 (53569230) + LINEX-1_DR        Retroposon              714    794    (11)  986095  
 11017    7.7  4.5  0.3  chr16              1697271  1698820 (53567664) + TZF28B            DNA/TcMar-Tc1             1   1614     (0)  986096  
   484   13.9  0.7 19.5  chr16              1698852  1699003 (53567481) C DNA11TA1B_DR      DNA/CMC-EnSpm          (75)    128       1  986097  
  8863    5.4  4.2  1.1  chr16              1699569  1700766 (53565718) C LOOPERN1_DR       DNA/Kolobok-T2          (0)   1234       1  986098  
  3397    7.4  5.9  1.1  chr16              1700782  1701303 (53565181) C Mariner-N38_DR    DNA/TcMar-Tc1           (0)    547       1  986099  
   264   19.0 15.2  0.0  chr16              1701242  1701261 (53565223) + hAT5-N2_DR        DNA/hAT-hAT5            821    876  (1709)  986100 *
   318    6.1  4.1  0.0  chr16              1701262  1701310 (53565174) + Helitron-N3B_DR   RC/Helitron            5626   5676   (928)  986101  
   324   17.2  0.0  1.7  chr16              1701331  1701389 (53565095) C Mariner-10_DR     DNA/TcMar-Tc1        (1539)     58       1  986102  
   201   23.6  6.3  0.5  chr16              1701335  1701391 (53565093) C CryptonV-3_DR     DNA/Crypton-V        (2255)  21198   21178  986103 *
   441   21.3  1.6  0.8  chr16              1701392  1701519 (53564965) C TDR7              DNA                     (0)    541     413  986104  
   321   10.4  5.9  1.4  chr16              1701504  1701518 (53564966) + TDR9              DNA                     128    198    (10)  986105 *
   417    5.7  0.0  0.0  chr16              1701519  1701571 (53564913) C SINE2-5_DR        SINE/tRNA-V-RTE         (2)    280     228  986106  
   255    3.1  0.0  4.8  chr16              1701590  1701673 (53564811) + Mariner-N5_DR     DNA/TcMar              2146   2208  (6761)  986107  
   203   25.0  2.5  0.0  chr16              1701665  1701744 (53564740) C TDR7              DNA                   (160)    381     300  986104 *
   501   23.1 20.1  4.1  chr16              1701748  1701857 (53564627) C DNAX-23_DR        DNA                  (6963)   4838    4548  986108  
   505   26.3  7.5  3.0  chr16              1701858  1702084 (53564400) + DNAX-25_DR        DNA/Zisupton           2123   2359  (1068)  986109 *
  1545   13.3 17.2  0.3  chr16              1701885  1702192 (53564292) + DNA8-17_DR        DNA/hAT-Tip100         1309   1668   (145)  986110  
   501   23.1 20.1  4.1  chr16              1702085  1702145 (53564339) C DNAX-23_DR        DNA                  (6963)   4547    4380  986108 *
   339   31.9  1.4  2.9  chr16              1702092  1702124 (53564360) + CryptonV-N5_DR    DNA/Crypton-V          3901   3969 (20568)  986111 *
   407   10.4  3.9  1.2  chr16              1702125  1702202 (53564282) + TDR9              DNA                       1     80   (128)  986112 *
   810   28.7  4.2  1.3  chr16              1702147  1702726 (53563758) C hAT-N22_DR        DNA/hAT-Ac            (607)   1131     258  986113 *
   945   13.0  0.0  0.8  chr16              1702179  1702618 (53563866) + (TGAA)n           Simple_repeat             1    436     (0)  986114  
   339   31.9  1.4  2.9  chr16              1702203  1702233 (53564251) + CryptonV-N5_DR    DNA/Crypton-V          3970   4040 (20497)  986111 *
  1112   16.9  0.0  2.0  chr16              1702555  1702886 (53563598) + (TGGA)n           Simple_repeat             1    325     (0)  986115  
  1027    9.4  0.0  0.0  chr16              1702727  1702906 (53563578) + (TGAA)n           Simple_repeat             1    180     (0)  986116 *
   248    7.1  0.0  0.0  chr16              1702877  1702918 (53563566) + EnSpm-6N1_DR      DNA/CMC-EnSpm          6396   6437  (2799)  986117 *
  1344   10.8 17.6  0.3  chr16              1703467  1703716 (53562768) + Kolobok-N5_DR     DNA/Kolobok-T2?           1    293   (192)  986118  
   258   12.8  1.7  5.4  chr16              1705069  1705126 (53561358) + Kolobok-N5_DR     DNA/Kolobok-T2?         362    417    (68)  986119  
   260   12.3  1.5  0.0  chr16              1705160  1705224 (53561260) + Mariner-N5C_DR    DNA/TcMar              3413   3478  (4443)  986120  
   240   17.2  7.8  0.0  chr16              1705306  1705369 (53561115) C hAT-N122_DR       DNA/hAT-Ac            (397)    180     112  986121  
   826   15.9  2.0  0.7  chr16              1705370  1705521 (53560963) + Kolobok-N5_DR     DNA/Kolobok-T2?           8    161   (324)  986122  
   490   11.2 12.4  0.0  chr16              1705527  1705615 (53560869) + hAT-N25B_DR       DNA/hAT-Ac                1    100   (620)  986123 *
   888   18.9  8.3  0.0  chr16              1705611  1705779 (53560705) + Harbinger-8N2_DR  DNA/PIF-Harbinger        48    230   (318)  986124  
   993   14.9 11.5  3.8  chr16              1705787  1706030 (53560454) + DNA-X-4_DR        DNA                     170    431   (814)  986125  
   858   14.6 10.8  0.0  chr16              1706046  1706203 (53560281) C DNA-8-8_DR        DNA/hAT-Charlie       (950)    175       1  986126  
   354   11.1 40.2  0.0  chr16              1706209  1706325 (53560159) + Kolobok-N5_DR     DNA/Kolobok-T2?         322    485     (0)  986127  
   466    3.6  0.0  0.0  chr16              1706928  1706982 (53559502) + DNA-X-4_DR        DNA                       1     55  (1190)  986128  
  1552   13.8  0.8  1.6  chr16              1706992  1707235 (53559249) C hAT-N56_DR        DNA/hAT-Ac            (912)    242       1  986129 *
  2295   15.9  2.2  7.3  chr16              1707227  1707242 (53559242) + Merlin-1_DR       DNA/Merlin             4685   4807  (5720)  986130  
  3407    7.2  3.5  1.9  chr16              1707243  1707764 (53558720) + Mariner-N38_DR    DNA/TcMar-Tc1             1    530    (17)  986131  
   453   18.6  0.0  8.3  chr16              1707736  1707791 (53558693) C Zisupton-6_DR     DNA/Zisupton        (13127)   8989    8878  986132 *
  2295   15.9  2.2  7.3  chr16              1707765  1707816 (53558668) + Merlin-1_DR       DNA/Merlin             4808   5246  (5281)  986130  
   565   21.0  1.6  0.0  chr16              1707792  1707915 (53558569) + (CACG)n           Simple_repeat             2    127     (0)  986133 *
   276   23.9 10.1  0.0  chr16              1707796  1707824 (53558660) + Gypsy120-LTR_DR   LTR/Gypsy                68    215   (817)  986134 *
   424   15.2  0.0  0.0  chr16              1707825  1707929 (53558555) + Helitron-2_DR     RC/Helitron            6013   6117 (21295)  986135  
   453   18.6  0.0  8.3  chr16              1707934  1707951 (53558533) C Zisupton-6_DR     DNA/Zisupton        (13127)   8877    8838  986132 *
  1016   12.7  0.0  3.0  chr16              1707942  1708111 (53558373) + hAT-N152_DR       DNA/hAT-Blackjack        37    201   (129)  986136  
  3068    8.9  8.7  0.4  chr16              1708182  1708663 (53557821) C TDR2              DNA/TcMar-Tc1          (43)    894     373  986137  
   517    8.0  1.3  0.0  chr16              1708663  1708737 (53557747) C TDR2              DNA/TcMar-Tc1         (704)    233     158  986137 *
   438    9.9  3.5  4.3  chr16              1708709  1708824 (53557660) + P-1_DR            DNA/P                  7491   7605  (2363)  986138 *
   601   18.1  0.0  1.7  chr16              1708733  1708850 (53557634) + DNA8-25_DR        DNA                     620    735  (3232)  986139  
   501   19.3  0.0  1.1  chr16              1708738  1708915 (53557569) + Kolobok-4_DR      DNA/Kolobok-T2         5046   5221  (1410)  986140 *
   597   12.0  2.0  1.3  chr16              1708851  1708876 (53557608) C ZFERV-2-I_DR      LTR/ERV1             (9668)    865     744  986141  
   237   23.1  0.0  0.0  chr16              1709587  1709625 (53556859) + DNA-1-3_DR        DNA/PIF-Harbinger         3     41   (796)  986142 *
  2133   19.9 17.0  0.3  chr16              1709624  1710153 (53556331) + DNA-1-3_DR        DNA/PIF-Harbinger       169    786    (51)  986143  
   924   13.0  6.8  0.0  chr16              1710166  1710342 (53556142) + CryptonV-3_DR     DNA/Crypton-V           974   1162 (22291)  986144  
   546   22.1  6.4  4.8  chr16              1710169  1710314 (53556170) C Zisupton-6_DR     DNA/Zisupton        (12744)   9372    8885  986145 *
   491    9.2  1.5  0.8  chr16              1710315  1710445 (53556039) C Harbinger-N17_DR  DNA/PIF-Harbinger    (1201)    444     313  986146 *
   681    6.9  0.0  1.0  chr16              1710346  1710447 (53556037) + Dada-U6_DR        DNA/Dada                772    872  (8091)  986147  
   676    8.8  0.0  0.0  chr16              1710348  1710457 (53556027) C MuDR-2_DR         DNA/MULE-MuDR        (7491)  16442   16333  986148 *
  8764    5.5  2.3  2.8  chr16              1710458  1711698 (53554786) C TDR1              DNA/TcMar-Tc1           (0)   1236       1  986149  
   546   22.1  6.4  4.8  chr16              1710473  1710484 (53556000) C Zisupton-6_DR     DNA/Zisupton        (12744)   8884    8838  986145 *
   684   11.1  0.8  0.0  chr16              1711708  1711824 (53554660) + Merlin-1_DR       DNA/Merlin             2550   2667  (7860)  986150  
   577   12.0  0.0  0.0  chr16              1712150  1712241 (53554243) C DNA4-1B_DR        DNA/Sola-2              (0)    614     523  986151  
   375    3.8  2.4  1.4  chr16              1712342  1712518 (53553966) + (TAA)n            Simple_repeat             1    178     (0)  986152  
   216    9.8  0.0  4.4  chr16              1712416  1712533 (53553951) C DNA-6-N2_DR       DNA                  (4171)    885     773  986153 *
   337    6.3  1.8  0.0  chr16              1712444  1712554 (53553930) + DNA-6-N2_DR       DNA                    4189   4301   (755)  986154  
   266    6.2  0.8 13.8  chr16              1712555  1712573 (53553911) + DNA-1-7_DR        DNA/PIF-Harbinger       672    786   (652)  986155  
  1953   11.5  3.2  0.6  chr16              1712610  1712924 (53553560) + DNA-6-N1_DR       DNA                     386    708     (0)  986156  
  2345   16.6  2.4  5.6  chr16              1712954  1713541 (53552943) C HATN12_DR         DNA/hAT-Ac              (9)    570       1  986157  
   218    8.0  5.9  1.9  chr16              1713692  1713742 (53552742) + Merlin-1_DR       DNA/Merlin             7462   7514  (3013)  986158 *
   243    4.3  0.0  8.5  chr16              1713710  1713760 (53552724) C EnSpm-7_DR        DNA/CMC-EnSpm        (3905)   7129    7083  986159  
   218   14.9 17.9  0.0  chr16              1713761  1713776 (53552708) + ENSPM-6_DR        DNA/CMC-EnSpm         13985  14063 (18553)  986160  
   738    4.5  0.0  0.0  chr16              1714411  1714498 (53551986) C hAT-N157_DR       DNA/hAT-Ac             (32)   1525    1438  986161  
  5375    7.8  2.7 19.4  chr16              1714520  1715556 (53550928) C DNA2-32B_DR       DNA/hAT               (237)    892       1  986162  
   255    0.0  0.0  0.0  chr16              1715557  1715585 (53550899) C hAT-N157_DR       DNA/hAT-Ac            (579)    978     950  986161  
   630    7.5  0.0  0.0  chr16              1715630  1715709 (53550775) C hAT-N157_DR       DNA/hAT-Ac           (1081)    476     397  986161 *
   947    8.6  3.5  1.4  chr16              1715705  1715845 (53550639) C hAT-N157_DR       DNA/hAT-Ac           (1353)    204      61  986161  
   828   23.6  0.0  6.9  chr16              1715767  1715984 (53550500) + Zisupton-7_DR     DNA/Zisupton          11331  11534  (5548)  986163 *
   693   23.8  1.7  8.2  chr16              1715793  1715838 (53550646) + L1-53_DR          LINE/L1                1441   1720  (4726)  986164 *
  1161   23.8  0.0  1.6  chr16              1715839  1716090 (53550394) C Zisupton-6_DR     DNA/Zisupton        (13476)   8640    8393  986165  
  2310   15.3 10.5  5.3  chr16              1716446  1716969 (53549515) C HATN2_DR          DNA/hAT                (20)   1199     650  986166  
   470   19.1  1.2  2.4  chr16              1716968  1717133 (53549351) + hAT-N107_DR       DNA/hAT-Ac              432    595   (413)  986167 *
  2217   20.8  2.2  0.0  chr16              1716991  1717538 (53548946) C Zisupton-6_DR     DNA/Zisupton        (13164)   8952    8393  986168  
   333   22.7  2.5  0.0  chr16              1717439  1717557 (53548927) C Helitron-N2_DR    RC/Helitron           (883)   1580    1459  986169 *
   421   25.0  2.9  0.0  chr16              1717457  1717560 (53548924) + Polinton-4_DR     DNA/Maverick          17103  17209  (3078)  986170  
   228   25.1  0.0  6.6  chr16              1717490  1717570 (53548914) C DNA9TA1_DR        DNA/CMC-EnSpm        (1196)   2137    2062  986171 *
   406    7.5  0.0  0.0  chr16              1717939  1717991 (53548493) + Mariner-N38_DR    DNA/TcMar-Tc1             1     53   (494)  986172  
  1626    7.8  8.2  0.0  chr16              1718237  1718468 (53548016) + TC1DR3            DNA/TcMar-Tc1             1    251   (974)  986173 *
  2765    7.6  1.3  1.6  chr16              1718467  1718852 (53547632) + TC1DR3            DNA/TcMar-Tc1           465    849   (376)  986174 *
  3219   10.7 21.9  0.6  chr16              1718851  1719499 (53546985) + Gypsy43-LTR_DR    LTR/Gypsy                 9    794     (0)  986175  
  2000    6.0  6.0  0.0  chr16              1719500  1719767 (53546717) + TC1DR3            DNA/TcMar-Tc1           845   1128    (97)  986176  
   221    9.7  0.0  0.0  chr16              1719772  1719802 (53546682) + TC1DR3B           DNA/TcMar-Tc1           858    888     (1)  986177  
   539   15.8  4.0  0.0  chr16              1721028  1721128 (53545356) + LOOPERN6B_DR      DNA/Kolobok-T2?         161    265   (531)  986178 *
   597   11.3  0.0  1.0  chr16              1721125  1721222 (53545262) C LOOPERN6B_DR      DNA/Kolobok-T2?         (4)    792     696  986179  
   576   10.0  0.0  1.1  chr16              1721220  1721310 (53545174) C LOOPERN6B_DR      DNA/Kolobok-T2?         (5)    791     702  986179 *
  2863    2.7  0.0  0.0  chr16              1721327  1721657 (53544827) C SINE3-1a          SINE/5S-Deu-L2        (131)    439     109  986180  
  1563    5.2  3.5  0.0  chr16              1721655  1721884 (53544600) + L2-3_DRe          LINE/L2                4823   5060     (8)  986181 *
   932   12.8  5.7 21.3  chr16              1722301  1722688 (53543796) C Rex1-31_DRe       LINE/Rex-Babar          (6)   3527    3190  986182  
   209   10.8  0.0  5.4  chr16              1722801  1722839 (53543645) + L2-1B_DR          LINE/L2                 432    468   (540)  986183 *
  1004   12.2 13.6  0.0  chr16              1722836  1723049 (53543435) + L2-1B_DR          LINE/L2                 758   1000     (8)  986183  
  2252    8.4  0.0  0.6  chr16              1723703  1724027 (53542457) C Mariner-N38_DR    DNA/TcMar-Tc1         (214)    333      11  986184 *
  3957    6.2  0.0  0.4  chr16              1724024  1724526 (53541958) + Tc1-6_DR          DNA/TcMar-Tc1           702   1202     (1)  986185  
   348   22.6  0.0  1.2  chr16              1724527  1724578 (53541906) C DNA8-26_DR        DNA                  (3023)   1507    1457  986186 *
  1273   17.6  1.3 15.6  chr16              1724504  1724825 (53541659) + DNA8-10_DR        DNA/hAT-Ac             1573   2162  (1851)  986187  
  2270   12.6  0.3  0.9  chr16              1724826  1725177 (53541307) + HE1_DR1           SINE/tRNA-V-RTE           2    351    (51)  986188  
   300   20.7  1.7  0.0  chr16              1725650  1725707 (53540777) + Harbinger-8N2_DR  DNA/PIF-Harbinger        25     83   (465)  986189  
   243   24.3  5.3  1.3  chr16              1725708  1725724 (53540760) C EnSpm-N10_DR      DNA/CMC-EnSpm        (6620)   2688    2611  986190  
   304   15.2  0.0  9.7  chr16              1726029  1726130 (53540354) C ENSPM-6_DR        DNA/CMC-EnSpm        (4211)  28405   28313  986191  
   247    8.2  0.0  0.0  chr16              1726082  1726166 (53540318) + (TTTA)n           Simple_repeat             4     88     (0)  986192 *
   201    8.5  0.0  0.0  chr16              1726112  1726346 (53540138) + Zisupton-7_DR     DNA/Zisupton          12267  12501  (4581)  986193 *
   388    0.0  0.0  0.0  chr16              1726267  1726356 (53540128) + EnSpm-N42B_DR     DNA/CMC-EnSpm          1347   1436  (2868)  986194 *
  1169   21.0  3.2 25.4  chr16              1726277  1726639 (53539845) + DNA8-10_DR        DNA/hAT-Ac             1601   2162  (1851)  986195  
  1753   13.7  9.0  0.0  chr16              1726640  1726960 (53539524) + HE1_DR1           SINE/tRNA-V-RTE           2    351    (51)  986196  
   300   20.7  1.7  0.0  chr16              1727433  1727490 (53538994) + Harbinger-8N2_DR  DNA/PIF-Harbinger        25     83   (465)  986197  
   243   24.3  5.3  1.3  chr16              1727491  1727507 (53538977) C EnSpm-N10_DR      DNA/CMC-EnSpm        (6620)   2688    2611  986198  
   203    9.1  1.1  4.5  chr16              1727819  1727910 (53538574) C EnSpm-N13_DR      DNA/CMC-EnSpm        (3088)  19061   18973  986199 *
   229    6.1  0.0  1.5  chr16              1727843  1727909 (53538575) + EnSpm-N37_DR      DNA/CMC-EnSpm          4056   4121  (2526)  986200  
   202    5.8  4.6  4.6  chr16              1727910  1727945 (53538539) + CryptonV-N5_DR    DNA/Crypton-V          8424   8519 (16018)  986201  
   834   10.3  4.8  0.0  chr16              1728135  1728260 (53538224) C DNA-X-3_DR        DNA                   (369)   1105     974  986202  
   637    8.1  0.0  0.0  chr16              1728273  1728359 (53538125) C DNA-X-3_DR        DNA                   (790)    684     598  986202  
   420   10.5  0.0  0.0  chr16              1728352  1728408 (53538076) C Harbinger-N13_DR  DNA/PIF-Harbinger     (193)    131      75  986203 *
   243   10.2 20.4  0.0  chr16              1728432  1728480 (53538004) C DNA2-10_DR        DNA                   (735)   2786    2728  986204  
  2566    7.6 42.0  0.7  chr16              1729132  1729659 (53536825) + Kolobok-1N1_DR    DNA/Kolobok-T2            1    745   (678)  986205  
  1261   10.9 12.9  0.0  chr16              1729663  1729872 (53536612) C TDR4              DNA                     (0)    301      65  986206  
   480   22.2  0.0  0.0  chr16              1729934  1730032 (53536452) + CryptonV-N3_DR    DNA/Crypton-V          7804   7902 (12761)  986207  
   324    5.5  0.2  5.2  chr16              1730077  1730161 (53536323) + DNA11TA1_DR       DNA/CMC-EnSpm             7     85   (727)  986208 *
   428   15.5  1.2  1.2  chr16              1730114  1730198 (53536286) C EnSpm-N10_DR      DNA/CMC-EnSpm        (5540)   3768    3684  986209 *
   897   16.3  4.9  4.4  chr16              1730139  1730194 (53536290) C DNA2-16_DR        DNA                  (9809)   8242    8063  986210  
   963    6.4  5.6  1.3  chr16              1730195  1730337 (53536147) C SINE2-3_DR        SINE/tRNA-V-RTE       (219)    149       1  986211  
   687   12.9  0.0  1.7  chr16              1730338  1730455 (53536029) + DNA11TA1B_DR      DNA/CMC-EnSpm            51    166    (37)  986212  
  1920    4.4  0.0  0.0  chr16              1730463  1730691 (53535793) + Mariner-N8_DR     DNA/TcMar                 1    229     (0)  986213  
   654   13.0  8.9  0.0  chr16              1730702  1730847 (53535637) + DNA11TA1B_DR      DNA/CMC-EnSpm             1    159    (44)  986214  
   229   25.2  0.0  8.6  chr16              1731280  1731298 (53535186) C EnSpm-11_DR       DNA/CMC-EnSpm        (1972)   7031    6920  986215  
   511   14.2  0.0  4.0  chr16              1731299  1731401 (53535083) + L2-1B_DR          LINE/L2                 907   1005     (3)  986216  
   381   23.1  2.7  2.7  chr16              1731304  1731414 (53535070) C Zisupton-2_DR     DNA/Zisupton         (2111)   2943    2833  986217 *
   479   13.3  6.6  1.0  chr16              1732214  1732232 (53534252) C Merlin-2_DR       DNA/Merlin           (8998)   4923    4900  986218  
  4572    6.6  7.4  0.0  chr16              1732233  1732868 (53533616) C TC1DR3            DNA/TcMar-Tc1           (1)   1224     542  986219  
   209   12.5  0.0 14.3  chr16              1732851  1732906 (53533578) C EnSpm-N13_DR      DNA/CMC-EnSpm        (9075)  13074   13026  986220 *
  2231    6.7  0.3  0.0  chr16              1732873  1733172 (53533312) C TDR4              DNA                     (0)    301       1  986221  
   268   14.3  0.0  3.2  chr16              1733116  1733180 (53533304) C EnSpm-N13_DR      DNA/CMC-EnSpm        (9300)  12849   12787  986220 *
   259   12.5  0.0  5.4  chr16              1733131  1733189 (53533295) + hAT-N31_DR        DNA/hAT-Ac             1305   1360   (102)  986222 *
  3921    6.1  3.8  0.6  chr16              1733174  1733700 (53532784) C TC1DR3B           DNA/TcMar-Tc1         (345)    544       1  986223  
  1435   12.1 11.4  0.9  chr16              1733735  1734042 (53532442) C EnSpm-N21_DR      DNA/CMC-EnSpm           (0)    479     140  986224  
   740    3.4  0.0  0.0  chr16              1734040  1734128 (53532356) C DNA25TWA2_DR      DNA                   (516)    286     198  986225 *
  1282   15.0  2.5  1.7  chr16              1734103  1734129 (53532355) C MuDR-2_DR         DNA/MULE-MuDR        (3658)  20275   20247  986226  
  2090    5.8  0.8 31.9  chr16              1734130  1734609 (53531875) + SINE2-3_DR        SINE/tRNA-V-RTE           1    367     (1)  986227  
   499   12.3  0.0 15.0  chr16              1734509  1734623 (53531861) + DNA2-16_DR        DNA                    8160   8259  (9792)  986228 *
   268   16.7  7.9 16.0  chr16              1734522  1734635 (53531849) C hAT-N142_DR       DNA/hAT?              (986)    450     345  986229 *
  1595    8.7  0.0  0.0  chr16              1734608  1734815 (53531669) C DNA25TWA2_DR      DNA                   (593)    209       2  986230  
   588   11.0  1.1  0.0  chr16              1734816  1734898 (53531586) C Tc1-4_DR          DNA/TcMar-Tc1        (1040)    532     449  986231  
   545   14.9  2.9  3.6  chr16              1735494  1735632 (53530852) C DNA11TA1B_DR      DNA/CMC-EnSpm          (38)    165      28  986232  
   260   11.3  6.2  3.0  chr16              1735586  1735649 (53530835) + Zisupton-7_DR     DNA/Zisupton           9817   9882  (7200)  986233 *
   219   10.5  7.1  6.2  chr16              1735603  1735714 (53530770) C CryptonV-N4_DR    DNA/Crypton-V        (8486)   5007    4895  986234 *
   436    8.9  1.6  2.4  chr16              1735618  1735744 (53530740) + ACROBAT1          DNA/PIF                 738    863   (516)  986235 *
   569   18.6  0.0  3.5  chr16              1735640  1735756 (53530728) + DNA7-N1_DR        DNA/Zisupton           1164   1276  (9141)  986236 *
  1174   14.6  2.8  3.1  chr16              1735658  1735912 (53530572) + DNA9-3_DR         DNA/MULE-MuDR?         1212   1465  (9914)  986237  
   824   14.1  2.3  5.4  chr16              1735766  1735778 (53530706) C SAT-26_DR         Satellite            (1628)   2255    2160  986238 *
  1089    7.2  2.0  0.0  chr16              1735779  1735930 (53530554) C SINE2-4_DR        SINE/tRNA-V-RTE         (8)    363     209  986239 *
  1261    8.5  1.2  4.4  chr16              1735929  1736187 (53530297) C hAT-N70_DR        DNA/hAT?              (437)    888     638  986240  
  2024   10.4  6.2  1.8  chr16              1736234  1736605 (53529879) + hAT-N70_DR        DNA/hAT?                 93    480   (845)  986241  
   684   10.3  0.0  2.1  chr16              1736597  1736695 (53529789) C hAT-N70_DR        DNA/hAT?             (1228)     97       1  986242 *
  2015   14.6  3.1  5.8  chr16              1736710  1737189 (53529295) + Mariner-N38_DR    DNA/TcMar-Tc1            80    547     (0)  986243  
   892   23.4  0.9  1.3  chr16              1738335  1738559 (53527925) + HarbingerN7_DR    DNA/PIF-Harbinger       252    475     (3)  986244  
   907   15.7  8.4  2.9  chr16              1738910  1739171 (53527313) C hAT-N21B_DR       DNA/hAT-Ac             (37)   1264     989  986245  
   598   13.6 10.8  8.1  chr16              1739003  1739242 (53527242) + DNA2-7_DR         DNA                    2417   2662  (6988)  986246 *
   797   17.1 10.1  3.5  chr16              1739187  1739482 (53527002) C ENSPM-6_DR        DNA/CMC-EnSpm       (10606)  22010   21696  986247 *
  1159   13.4  5.3  1.1  chr16              1739220  1739262 (53527222) C Helitron-N3B_DR   RC/Helitron           (914)   5690    5415  986248  
  1461    8.6  0.9  0.0  chr16              1739263  1739484 (53527000) C Mariner-N38_DR    DNA/TcMar-Tc1          (32)    515     292  986249  
  1139   11.7 13.8  0.9  chr16              1739268  1739766 (53526718) C Merlin-1_DR       DNA/Merlin           (7810)   2717    2155  986250 *
   504   18.8  1.2  3.7  chr16              1739660  1739825 (53526659) C Gypsy123-I_DR     LTR/Gypsy            (4730)    684     523  986251 *
   375   19.5 19.3  0.9  chr16              1739757  1739937 (53526547) + hAT-N25B_DR       DNA/hAT-Ac               20    235   (594)  986252 *
  1510   18.0 12.5  0.6  chr16              1739864  1740160 (53526324) + Harbinger-8N2_DR  DNA/PIF-Harbinger        43    374   (174)  986253  
   484   12.2  0.0  2.4  chr16              1740160  1740243 (53526241) + hAT-N25_DR        DNA/hAT-Ac              282    363   (466)  986254 *
  2206   11.1  2.3  1.7  chr16              1740938  1741286 (53525198) + SINE3-1           SINE/5S-Deu-L2            2    352   (238)  986255 *
  2542    6.2  0.3  0.0  chr16              1741279  1741601 (53524883) + Harbinger-N13_DR  DNA/PIF-Harbinger         1    324     (0)  986256  
  1640   11.8 14.0  0.0  chr16              1741608  1741886 (53524598) + HarbingerN5_DR    DNA/PIF-Harbinger       544    861     (0)  986257  
  2194   12.1  6.0  0.0  chr16              1741887  1742218 (53524266) C Rex1-23_DRe       LINE/Rex-Babar        (182)   2068    1717  986258  
   266   30.4  7.2  4.5  chr16              1742269  1742289 (53524195) + DNA2-14_DR        DNA                    4995   5020  (2602)  986259  
  4772    7.7  4.0  1.0  chr16              1742290  1742944 (53523540) + HarbingerN2_DR    DNA/PIF-Harbinger         1    674     (0)  986260  
   252   21.4  2.3  9.8  chr16              1742870  1742957 (53523527) + hAT-N176_DR       DNA/hAT-Tip100          415    496   (134)  986261 *
   221   11.9  0.0  8.8  chr16              1742944  1743017 (53523467) + hAT-N110_DR       DNA/hAT?                598    665    (32)  986262 *
  1212    9.8  4.6  0.5  chr16              1743043  1743237 (53523247) + DNA11TA1B_DR      DNA/CMC-EnSpm             1    203     (0)  986263  
   475   14.6  1.0  3.1  chr16              1743162  1743260 (53523224) + CryptonV-3_DR     DNA/Crypton-V         16956  17052  (6401)  986264 *
  2406    7.9  3.6  0.3  chr16              1743269  1743599 (53522885) + SINE2-3_DR        SINE/tRNA-V-RTE           1    342    (26)  986265  
   220   18.5  5.5  1.8  chr16              1743552  1743606 (53522878) C hAT-N142_DR       DNA/hAT?              (986)    450     394  986266 *
   292   11.6  0.0  5.8  chr16              1744269  1744323 (53522161) C hAT-N87_DR        DNA/hAT-Ac              (0)    520     469  986267  
   358    5.8  0.0  3.9  chr16              1744324  1744377 (53522107) C hAT-N87_DR        DNA/hAT-Ac              (0)    520     469  986267  
   326    9.6  0.0  1.9  chr16              1744378  1744430 (53522054) C hAT-N87_DR        DNA/hAT-Ac              (0)    520     469  986267  
   276   15.4  0.0  1.9  chr16              1744431  1744483 (53522001) C hAT-N87_DR        DNA/hAT-Ac              (0)    520     469  986267  
   282   10.7  0.0  4.3  chr16              1744487  1744535 (53521949) C hAT-N87_DR        DNA/hAT-Ac              (3)    517     471  986267  
   291   12.0  0.0  4.0  chr16              1744538  1744589 (53521895) C hAT-N87_DR        DNA/hAT-Ac              (0)    520     471  986267  
   351    7.7  0.0  3.9  chr16              1744592  1744645 (53521839) C hAT-N87_DR        DNA/hAT-Ac              (0)    520     469  986267  
   318    9.6  0.0  1.9  chr16              1744646  1744698 (53521786) C hAT-N87_DR        DNA/hAT-Ac              (0)    520     469  986267  
   324    8.2  0.0  4.1  chr16              1744702  1744752 (53521732) C hAT-N87_DR        DNA/hAT-Ac              (3)    517     469  986267  
   308   10.0  0.0  4.0  chr16              1744753  1744804 (53521680) C hAT-N87_DR        DNA/hAT-Ac              (0)    520     471  986267  
   318   11.6  0.0  3.9  chr16              1744807  1744860 (53521624) C hAT-N87_DR        DNA/hAT-Ac              (0)    520     469  986267  
   273   15.4  0.0  3.9  chr16              1744861  1744914 (53521570) C hAT-N87_DR        DNA/hAT-Ac              (0)    520     469  986267  
   280    6.8  0.0  2.3  chr16              1744915  1744959 (53521525) C hAT-N87_DR        DNA/hAT-Ac              (0)    520     477  986267  
   313    9.6  0.0  3.9  chr16              1744965  1745018 (53521466) C hAT-N87_DR        DNA/hAT-Ac              (0)    520     469  986267  
   344    7.7  0.0  1.9  chr16              1745019  1745071 (53521413) C hAT-N87_DR        DNA/hAT-Ac              (0)    520     469  986267  
   340    7.7  0.0  1.9  chr16              1745072  1745124 (53521360) C hAT-N87_DR        DNA/hAT-Ac              (0)    520     469  986267  
   340    7.7  0.0  1.9  chr16              1745125  1745177 (53521307) C hAT-N87_DR        DNA/hAT-Ac              (0)    520     469  986267  
   318    9.6  0.0  1.9  chr16              1745178  1745230 (53521254) C hAT-N87_DR        DNA/hAT-Ac              (0)    520     469  986267  
   332   12.0  0.0  0.0  chr16              1745234  1745283 (53521201) C hAT-N86_DR        DNA/hAT-Ac              (3)    541     492  986268  
   318   11.6  0.0  3.9  chr16              1745284  1745337 (53521147) C hAT-N87_DR        DNA/hAT-Ac              (0)    520     469  986267  
   258   15.4  0.0  3.9  chr16              1745338  1745391 (53521093) C hAT-N87_DR        DNA/hAT-Ac              (0)    520     469  986267  
   356    5.8  0.0  1.9  chr16              1745392  1745444 (53521040) C hAT-N87_DR        DNA/hAT-Ac              (0)    520     469  986267  
   319    9.6  0.0  1.9  chr16              1745445  1745497 (53520987) C hAT-N87_DR        DNA/hAT-Ac              (0)    520     469  986267  
   337    7.7  0.0  1.9  chr16              1745498  1745550 (53520934) C hAT-N87_DR        DNA/hAT-Ac              (0)    520     469  986267  
   283   17.3  0.0  0.0  chr16              1745551  1745602 (53520882) C hAT-N87_DR        DNA/hAT-Ac              (0)    520     469  986267  
   321    9.6  0.0  3.9  chr16              1745603  1745656 (53520828) C hAT-N87_DR        DNA/hAT-Ac              (0)    520     469  986267  
   351    5.8  0.0  3.9  chr16              1745657  1745710 (53520774) C hAT-N87_DR        DNA/hAT-Ac              (0)    520     469  986267  
   288   13.5  0.0  1.9  chr16              1745711  1745763 (53520721) C hAT-N87_DR        DNA/hAT-Ac              (0)    520     469  986267  
   335    9.6  0.0  3.9  chr16              1745764  1745817 (53520667) C hAT-N87_DR        DNA/hAT-Ac              (0)    520     469  986267  
   282    7.8  1.9  1.9  chr16              1745818  1745869 (53520615) C hAT-N87_DR        DNA/hAT-Ac              (0)    520     469  986267  
   310   11.5  0.0  1.9  chr16              1745870  1745922 (53520562) C hAT-N87_DR        DNA/hAT-Ac              (0)    520     469  986267  
   277   15.1  5.7  0.0  chr16              1745923  1745975 (53520509) C hAT-N87_DR        DNA/hAT-Ac              (0)    520     465  986267  
   326   14.9  1.9  0.8  chr16              1745990  1746076 (53520408) C hAT-N86_DR        DNA/hAT-Ac              (0)    544     434  986267  
   200   12.5  0.0  0.0  chr16              1746077  1746108 (53520376) C hAT-N86_DR        DNA/hAT-Ac             (21)    523     492  986267  
   233   13.3  2.2  2.2  chr16              1746109  1746154 (53520330) C hAT-N86_DR        DNA/hAT-Ac              (0)    544     499  986267  
   261   14.6  0.0  4.2  chr16              1746160  1746209 (53520275) C hAT-N87_DR        DNA/hAT-Ac              (0)    520     473  986269  
   428   19.0  4.8  2.0  chr16              1746278  1746422 (53520062) C hAT-N87_DR        DNA/hAT-Ac            (355)    165      17  986267  
  2767    5.5  0.5  3.0  chr16              1746429  1746804 (53519680) C SINE2-3_DR        SINE/tRNA-V-RTE         (1)    367       1  986270  
   218   18.0  7.7  6.1  chr16              1746749  1746813 (53519671) C DNA8-9_DR         DNA/hAT-Ac            (583)    868     803  986271 *
   882   14.1  5.2  1.1  chr16              1747101  1747272 (53519212) + Harbinger-N31B_DR DNA/PIF-Harbinger         1    179   (502)  986272  
   730   12.0  7.5  3.9  chr16              1748003  1748175 (53518309) C hAT-N26_DR        DNA/hAT-Ac           (1273)    186       8  986273  
   586   10.2  6.9  6.9  chr16              1748193  1748308 (53518176) + LINEX-1_DR        Retroposon              329    444   (361)  986274  
   247   16.4  1.6  0.0  chr16              1748278  1748338 (53518146) + hAT-N81_DR        DNA/hAT-Charlie         514    575   (253)  986275 *
   201   22.6  1.2  0.0  chr16              1748291  1748374 (53518110) C L1-119_DR         LINE/L1              (4060)   1217    1133  986276 *
  1650   26.4  2.5  4.5  chr16              1748301  1749759 (53516725) C hAT-N22_DR        DNA/hAT-Ac            (439)   1299     223  986277  
   480   16.7  0.0  2.2  chr16              1749801  1749892 (53516592) + L2-2_DRe          LINE/L2                4146   4235     (3)  986278  
   222   15.6  2.0  1.0  chr16              1749919  1749969 (53516515) C EnSpm-17_DR       DNA/CMC-EnSpm        (6531)   2745    2705  986279  
   959   11.4  4.8  0.6  chr16              1750454  1750621 (53515863) + DNA11TA1B_DR      DNA/CMC-EnSpm             6    180    (23)  986280  
  1819    9.1  0.6 11.0  chr16              1750664  1750983 (53515501) + HE1_DR1           SINE/tRNA-V-RTE          78    367    (35)  986281  
  1060   27.4  3.1 20.2  chr16              1750984  1751105 (53515379) + CryptonV-N5_DR    DNA/Crypton-V          3609   3897 (20640)  986282  
  1222   16.9  2.2  0.4  chr16              1751106  1751337 (53515147) + HE1_DR1           SINE/tRNA-V-RTE         143    378    (24)  986283  
  1060   27.4  3.1 20.2  chr16              1751338  1751523 (53514961) + CryptonV-N5_DR    DNA/Crypton-V          3898   4346 (20191)  986282 *
  1178    8.8  2.2  1.6  chr16              1751340  1751457 (53515027) + HE1_DR1           SINE/tRNA-V-RTE         194    312    (90)  986284  
   417   15.0  1.2  0.0  chr16              1751458  1751537 (53514947) + TDR9              DNA                       1     81   (127)  986285  
   379   21.3 16.5  0.8  chr16              1752519  1752627 (53513857) C TDR19             DNA/hAT-Charlie       (279)    126       1  986286  
  1730    3.9  0.0  0.0  chr16              1752766  1752970 (53513514) + HarbingerN3_DR    DNA/PIF-Harbinger         1    205   (859)  986287  
   205   13.9  0.0  2.8  chr16              1753233  1753269 (53513215) C HERO-4_DR         LINE/R2-Hero          (429)    380     345  986288  
   239   10.0  2.5  0.0  chr16              1754641  1754680 (53511804) C Kolobok-N1_DR     DNA/Kolobok-T2?        (64)    735     695  986289  
   240   16.5  0.0  1.4  chr16              1754760  1754996 (53511488) + A-rich            Low_complexity            1    233     (0)  986290  
   631   14.9  0.8  5.2  chr16              1755025  1755144 (53511340) C Kolobok-N1_DR     DNA/Kolobok-T2?        (72)    727     613  986289  
  1290   15.1  4.2  0.0  chr16              1755146  1755383 (53511101) + DNA4-1B_DR        DNA/Sola-2              367    614     (0)  986291  
   339   15.9  0.0  3.0  chr16              1755598  1755906 (53510578) + A-rich            Low_complexity            1    299     (0)  986292  
   790    9.5  1.7  0.0  chr16              1756001  1756116 (53510368) + Kolobok-N1_DR     DNA/Kolobok-T2?          61    178   (621)  986293  
   218   13.4  4.0 10.6  chr16              1756154  1756203 (53510281) C Kolobok-N1_DR     DNA/Kolobok-T2?       (253)    546     500  986289  
   241   19.0 15.1  2.1  chr16              1756265  1756350 (53510134) C ASAT_CY           Satellite             (144)    118      22  986294  
  2019   12.4  7.6  0.7  chr16              1757028  1757408 (53509076) + Mariner-N38_DR    DNA/TcMar-Tc1           136    542     (5)  986295  
   241   24.0  0.0  4.0  chr16              1757347  1757424 (53509060) C Helitron-N3B_DR   RC/Helitron          (1399)   5205    5131  986296 *
  1591   12.5 10.6  1.0  chr16              1757760  1758028 (53508456) + Kolobok-N6_DR     DNA/Kolobok-T2?           1    295   (172)  986297  
   725    7.1  4.1  0.0  chr16              1758029  1758126 (53508358) C TDR8C             DNA                     (0)   1122    1021  986298  
   278    2.6  5.3  0.0  chr16              1758126  1758163 (53508321) + L2-2_DRe          LINE/L2                4195   4234     (4)  986299 *
   275    4.5  6.5  4.3  chr16              1758156  1758201 (53508283) C DNA-4-4_DR        DNA                   (460)    220     174  986300 *
  1048   11.8 22.4  0.0  chr16              1758199  1758435 (53508049) C DNA-4-4_DR        DNA/Zator             (367)    313      24  986301  
  1453   15.8  0.0  0.4  chr16              1758573  1758851 (53507633) C EnSpm-N3B_DR      DNA/CMC-EnSpm        (2421)   1313    1036  986302  
   239   12.8  6.4  0.0  chr16              1758820  1758866 (53507618) + CryptonV-N3_DR    DNA/Crypton-V          1175   1224 (19439)  986303 *
  2206    8.8 11.2  0.2  chr16              1758846  1759220 (53507264) C DNA-4-4_DR        DNA/Zator             (205)    475      60  986304  
   344    8.5  0.0  0.0  chr16              1759321  1759367 (53507117) C DNA-4-4_DR        DNA                   (633)     47       1  986300  
   206   10.0  0.0  0.0  chr16              1759343  1759372 (53507112) C CryptonV-2_DR     DNA/Crypton-V       (13244)   8567    8538  986305 *
  1497   17.1 17.2  0.8  chr16              1759369  1759821 (53506663) C EnSpm-10_DR       DNA/CMC-EnSpm        (5342)    963     437  986306  
   207   15.0  5.0  0.0  chr16              1759789  1759828 (53506656) C EnSpm-10N1_DR     DNA/CMC-EnSpm        (2645)    590     549  986307 *
   553    7.6  0.0  0.4  chr16              1760723  1760809 (53505675) C TDR19             DNA/hAT-Charlie       (293)    103      19  986308  
   467   13.3 13.3  0.0  chr16              1760738  1760827 (53505657) + DNA2-16_DR        DNA                   13944  14045  (4006)  986309 *
   267   14.7  1.5  0.4  chr16              1761038  1761187 (53505297) + T-rich            Low_complexity            4    154     (0)  986310  
   553    7.6  0.0  0.4  chr16              1761599  1761685 (53504799) C TDR19             DNA/hAT-Charlie       (293)    103      19  986311  
   467   13.3 13.3  0.0  chr16              1761614  1761703 (53504781) + DNA2-16_DR        DNA                   13944  14045  (4006)  986312 *
   328   11.7  1.0  3.7  chr16              1761914  1762101 (53504383) + T-rich            Low_complexity            3    178     (0)  986313  
   229   16.5  3.0  0.0  chr16              1762129  1762292 (53504192) + T-rich            Low_complexity            4    172     (0)  986313  
   432    7.1 15.7  0.0  chr16              1762318  1762387 (53504097) + Kolobok-1N2_DR    DNA/Kolobok-T2          609    689     (1)  986314  
   329   15.6  3.1  1.5  chr16              1762864  1762928 (53503556) C DNA11TA1B_DR      DNA/CMC-EnSpm           (0)    203     138  986315  
  1363   10.8  0.4 13.2  chr16              1762941  1763197 (53503287) + HE1_DR1           SINE/tRNA-V-RTE          63    290   (112)  986316  
  1091    9.6  1.2 15.8  chr16              1763198  1763360 (53503124) C Merlin-1_DR       DNA/Merlin           (2053)   8474    8108  986317  
  1061   17.7  2.2  9.3  chr16              1763361  1763485 (53502999) + EnSpm-6N1_DR      DNA/CMC-EnSpm          6122   6610  (2626)  986318  
   374   14.7  5.8  3.2  chr16              1763392  1763511 (53502973) C hAT-2n1_DR        DNA/hAT-Charlie       (160)   1050     928  986319 *
   876   11.5 17.2  0.0  chr16              1763457  1763630 (53502854) C EnSpm-N49B_DR     DNA/CMC-EnSpm        (2346)    204       1  986320  
   822   13.5  2.3  3.5  chr16              1764268  1764443 (53502041) + Mariner-N38_DR    DNA/TcMar-Tc1             1    174   (373)  986321  
   229    5.9 11.8  0.0  chr16              1764434  1764467 (53502017) + hAT-24_DR         DNA/hAT-Ac             1664   1701  (2087)  986322 *
  2278    5.4  8.6  0.3  chr16              1764444  1764758 (53501726) + TC1DR3            DNA/TcMar-Tc1             1    341   (884)  986323  
  2715   12.8  8.3  0.2  chr16              1764786  1765261 (53501223) + EnSpm-N61_DR      DNA/CMC-EnSpm          3638   4133     (0)  986324  
   951    5.0  0.0  0.0  chr16              1765262  1765364 (53501120) + TC1DR3B           DNA/TcMar-Tc1           396    498   (391)  986325  
   262    5.7  0.0  0.0  chr16              1765376  1765410 (53501074) + TC1DR3B           DNA/TcMar-Tc1           855    889     (0)  986326  
   291    7.0  0.0  2.3  chr16              1765413  1765456 (53501028) + hAT-N198_DR       DNA/hAT-Charlie         898    940   (459)  986327  
   500    9.7  0.0  1.4  chr16              1765459  1765531 (53500953) + piggyBac-N21_DR   DNA/PiggyBac?            13     84     (0)  986328 *
   848   22.9  6.7  1.9  chr16              1765489  1765533 (53500951) C Mariner-6_DR      DNA/TcMar-Tc1        (1264)    365       7  986329  
  1518   13.4  8.7  0.0  chr16              1765534  1765831 (53500653) + Mariner-N38_DR    DNA/TcMar-Tc1           218    541     (6)  986330  
   250   16.9  5.1  0.0  chr16              1765882  1765940 (53500544) + Kolobok-N10B_DR   DNA/Kolobok             210    271     (0)  986331  
   206    0.0  0.0  0.0  chr16              1766358  1766389 (53500095) + DNA-N4_DR         DNA                     669    700   (342)  986332  
   219   23.4  0.0  4.3  chr16              1766547  1766595 (53499889) + hAT-N35B_DR       DNA/hAT-Ac              607    653   (959)  986333  
   214   25.5  0.0  3.9  chr16              1766549  1766601 (53499883) C hAT-N168B_DR      DNA/hAT-Charlie       (167)    488     438  986334 *
  2789   17.9  2.6 16.4  chr16              1766601  1767544 (53498940) + Helitron-N5B_DR   RC/Helitron              15    939  (8570)  986335 *
  3508   19.0  7.1  5.0  chr16              1766990  1768068 (53498416) + MOSAT_DR          Satellite               206   1306   (781)  986336  
  1915   12.1 21.3  0.2  chr16              1768827  1769225 (53497259) C Kolobok-N5_DR     DNA/Kolobok-T2?         (0)    485       3  986337  
   227   13.7  0.0  4.5  chr16              1769220  1769265 (53497219) + ANGEL             DNA/Kolobok               1     44   (265)  986338 *
  1778   12.6 21.7  0.4  chr16              1769486  1769882 (53496602) C Kolobok-N5_DR     DNA/Kolobok-T2?         (2)    483       3  986339  
   208   23.1  6.2  2.4  chr16              1769861  1769876 (53496608) + EnSpm-8_DR        DNA/CMC-EnSpm          8337   8355  (1086)  986340 *
   517   14.9 14.8  5.6  chr16              1769877  1770025 (53496459) + ANGEL             DNA/Kolobok               1    162   (147)  986341  
   517   10.9  4.3  0.0  chr16              1770218  1770309 (53496175) C Kolobok-N5_DR     DNA/Kolobok-T2?        (35)    450     355  986342  
   363    5.9  0.0  2.0  chr16              1770310  1770361 (53496123) C hAT-N53B_DR       DNA/hAT-Ac           (1773)   2404    2354  986343  
  1311    6.0  6.1  0.2  chr16              1770362  1770500 (53495984) C DNA-2-2_DR        DNA                   (221)    179       1  986344  
   733    5.0  0.0  2.0  chr16              1770501  1770602 (53495882) C Kolobok-N5_DR     DNA/Kolobok-T2?       (123)    362     263  986342  
   421   17.0  6.2  3.0  chr16              1770637  1770733 (53495751) + ANGEL             DNA/Kolobok               1    100   (209)  986345  
   231   19.4 15.2  6.5  chr16              1770742  1770840 (53495644) + Kolobok-N5_DR     DNA/Kolobok-T2?         232    338   (147)  986346 *
  1117   22.8  1.6  8.9  chr16              1770815  1771189 (53495295) C DNAX-23_DR        DNA                  (7098)   4703    4354  986347 *
  2213   10.3  7.1  0.3  chr16              1770855  1771205 (53495279) + HE1_DR1           SINE/tRNA-V-RTE          10    384    (18)  986348  
  1443   21.1  6.1  7.1  chr16              1770857  1771280 (53495204) + DNA8-10_DR        DNA/hAT-Ac             3511   3930    (88)  986349 *
  1011   16.4  3.2  0.5  chr16              1771747  1771936 (53494548) + EnSpm-N11_DR      DNA/CMC-EnSpm          1535   1729  (3624)  986350 *
  1815   11.1  1.4  0.7  chr16              1771782  1772062 (53494422) + SINE2-4_DR        SINE/tRNA-V-RTE           6    288    (83)  986351  
   320   22.2  3.0  2.0  chr16              1772065  1772165 (53494319) + Kolobok-1N2_DR    DNA/Kolobok-T2          549    650    (40)  986352  
   344   18.7  2.7  0.0  chr16              1772166  1772176 (53494308) C CryptonV-N4_DR    DNA/Crypton-V       (12065)   1428    1352  986353  
   405   10.9  0.0  0.0  chr16              1772177  1772238 (53494246) C TDR16             DNA/Merlin              (4)    309     248  986354  
   593    8.5  1.8  2.8  chr16              1772239  1772347 (53494137) + DNA-2-30B_DR      DNA                       1    108   (305)  986355  
   915    2.8  0.0  0.0  chr16              1772348  1772456 (53494028) C HATN8_DR          DNA/Zisupton          (146)    109       1  986356  
  1251   10.5  0.0  3.3  chr16              1772462  1772648 (53493836) C hAT-N145_DR       DNA/hAT-Ac           (1183)    408     228  986357 *
  1546    6.3  0.0  0.0  chr16              1772648  1772838 (53493646) C HATN8_DR          DNA/Zisupton           (64)    191       1  986358  
   219   23.2 17.2  1.0  chr16              1772774  1772860 (53493624) + piggyBac-N13B_DR  DNA/PiggyBac            923   1023   (378)  986359 *
  1154   15.5  0.0  1.1  chr16              1772844  1773026 (53493458) C hAT-N145_DR       DNA/hAT-Ac           (1183)    408     228  986360 *
  1481    4.3  3.8  0.0  chr16              1773026  1773209 (53493275) C HATN8_DR          DNA/Zisupton           (64)    191       1  986361  
   204   20.4 16.1  3.3  chr16              1773151  1773231 (53493253) + piggyBac-N13B_DR  DNA/PiggyBac            933   1023   (378)  986362 *
  1216   12.2  0.0  3.3  chr16              1773215  1773401 (53493083) C hAT-N145_DR       DNA/hAT-Ac           (1183)    408     228  986363 *
  1456    5.9  2.7  0.0  chr16              1773401  1773586 (53492898) C HATN8_DR          DNA/Zisupton           (64)    191       1  986364  
  1477   15.1  1.6  3.2  chr16              1773587  1773822 (53492662) C hAT-N145_DR       DNA/hAT-Ac           (1174)    417     186  986365  
  1003    7.2  6.5  1.9  chr16              1773793  1773947 (53492537) C DNAX-23_DR        DNA                  (1403)  10398   10237  986366 *
  1693    5.9  2.7  0.4  chr16              1773811  1774031 (53492453) C SINE2-3_DR        SINE/tRNA-V-RTE         (0)    368     143  986367  
   276   11.9  0.0  0.0  chr16              1774032  1774073 (53492411) + Merlin-N5_DR      DNA/Merlin             4264   4305     (0)  986368  
   233   21.5  0.0  9.3  chr16              1774074  1774113 (53492371) C CryptonV-N4_DR    DNA/Crypton-V       (12353)   1140    1066  986353  
   584   12.2  1.8 11.2  chr16              1774682  1774847 (53491637) + EnSpm-16_DR       DNA/CMC-EnSpm          4728   4879  (4905)  986369 *
   713   18.4  0.0  0.0  chr16              1774831  1774955 (53491529) C Helitron-N4_DR    RC/Helitron           (552)    611     487  986370 *
  1074   16.4  0.0  3.1  chr16              1774847  1775047 (53491437) + hAT-N137_DR       DNA/hAT-Ac             2572   2766   (805)  986371 *
  1589   13.6  8.9  0.8  chr16              1774973  1775299 (53491185) C Mariner-N38_DR    DNA/TcMar-Tc1          (61)    486     134  986372  
   218   16.2  0.0  0.0  chr16              1775307  1775343 (53491141) C Harbinger-N32_DR  DNA/PIF-Harbinger      (64)    342     306  986373  
  7259    3.3  2.5  0.2  chr16              1775393  1776268 (53490216) C MuDR-N1_DR        DNA/MULE-MuDR           (0)    896       1  986374  
   362   18.0 22.5  0.0  chr16              1776619  1776729 (53489755) + Kolobok-N7_DR     DNA/Kolobok-T2          663    798   (378)  986375 *
   477   18.5  3.2  4.9  chr16              1776656  1776780 (53489704) C EnSpm-N42B_DR     DNA/CMC-EnSpm         (838)   3466    3344  986376 *
   487   13.7  0.0  0.0  chr16              1776717  1776789 (53489695) + DIRS-1E-LTR_DR    LTR/Ngaro               206    278   (412)  986377  
   254   12.5  0.0  0.0  chr16              1776799  1776846 (53489638) C HATN1_DR          DNA/hAT               (302)    125      78  986378 *
  2264   10.4  5.8  0.8  chr16              1776845  1777204 (53489280) C HE1_DR1           SINE/tRNA-V-RTE        (23)    379       2  986379  
   676   21.7  5.8  2.2  chr16              1777056  1777229 (53489255) C DIRS-8B_DR        LTR/Ngaro             (278)   7035    6856  986380 *
   340   17.8  1.1  2.2  chr16              1777647  1777738 (53488746) + Zisupton-6_DR     DNA/Zisupton           2685   2775 (19341)  986381 *
   400   16.9  0.0  0.0  chr16              1777659  1777741 (53488743) + HATN1_DR          DNA/hAT                  71    153   (274)  986382 *
   535   24.6  1.9  7.3  chr16              1777729  1777886 (53488598) + DNA-2-32_DR       DNA/CMC-EnSpm?         2460   2609  (6173)  986383 *
  2449   12.1  0.0  1.9  chr16              1777746  1778115 (53488369) + SINE2-4_DR        SINE/tRNA-V-RTE           5    367     (4)  986384  
   257   21.7  5.0  7.7  chr16              1778024  1778143 (53488341) + CryptonV-1_DR     DNA/Crypton-V          2605   2721 (15152)  986385 *
  1172   16.4  2.3  1.5  chr16              1778109  1778368 (53488116) + HATN1_DR          DNA/hAT                 133    394    (33)  986386  
  6121    6.3 22.6  0.0  chr16              1778466  1779450 (53487034) + TC1DR3            DNA/TcMar-Tc1             8   1215    (10)  986387  
   834   17.5  5.9  6.1  chr16              1779229  1779756 (53486728) C DNA8-26_DR        DNA                  (2598)   1932    1406  986388 *
   886   10.5  0.0 27.2  chr16              1779450  1779762 (53486722) + EnSpm-N48_DR      DNA/CMC-EnSpm          1632   1877  (1701)  986389  
   329   19.0  1.3  1.1  chr16              1779455  1779624 (53486860) + Zisupton-6_DR     DNA/Zisupton           8616   8943 (13173)  986390 *
  1105    0.7  0.0  0.0  chr16              1779625  1779764 (53486720) C EnSpm-N2_DR       DNA/CMC-EnSpm         (954)   3061    2922  986391  
   366   13.1  0.9  0.9  chr16              1779698  1779805 (53486679) C Dada-tL_DR        DNA/Dada             (5611)   4796    4689  986392 *
   596    6.6  1.8  0.6  chr16              1779765  1779791 (53486693) + ZFERV-2-I_DR      LTR/ERV1                741    909  (9655)  986393  
   329   19.0  1.3  1.1  chr16              1779806  1779827 (53486657) + Zisupton-6_DR     DNA/Zisupton           8944   8989 (13127)  986390  
   490   17.4  0.0  2.0  chr16              1780650  1780749 (53485735) C Kolobok-N3_DR     DNA/Kolobok-T2?         (0)    370     273  986394  
  1826   10.9  5.6  0.0  chr16              1780759  1781042 (53485442) + HE1_DR1           SINE/tRNA-V-RTE           2    301   (101)  986395  
   894   15.4  1.2  3.8  chr16              1781021  1781182 (53485302) C Penelope-1_DR     LINE/Penelope         (556)   3890    3733  986396 *
   640   19.8  1.1  6.5  chr16              1781027  1781204 (53485280) C hAT-N29_DR        DNA/hAT-Tip100        (218)   1362    1194  986397 *
  2145    6.0  0.0 27.1  chr16              1781048  1781507 (53484977) C HE2_DR            SINE/tRNA-V-RTE         (0)    363       2  986398  
  1010   17.7  9.3 22.9  chr16              1781508  1781596 (53484888) + EnSpm-N11_DR      DNA/CMC-EnSpm          3315   3802  (1551)  986399  
   392   18.6  6.7  1.6  chr16              1781508  1781518 (53484966) + ZFERV-2N1-I_DR    LTR/ERV1               5945   5990   (987)  986400 *
   405   17.6  2.1  2.1  chr16              1781519  1781611 (53484873) + DNA-6-N2_DR       DNA                    3527   3619  (1437)  986401  
   392   18.6  6.7  1.6  chr16              1781612  1781627 (53484857) + ZFERV-2N1-I_DR    LTR/ERV1               5991   6070   (907)  986400  
   214    9.1  0.0  0.0  chr16              1781666  1781698 (53484786) C Gypsy136-I_DR     LTR/Gypsy            (6211)    377     345  986402  
   309   12.2  9.5  2.2  chr16              1782225  1782308 (53484176) C IS3EU-1_DR        DNA/IS3EU            (5004)   3700    3611  986403  
  1759    9.2  0.4  1.6  chr16              1782332  1782586 (53483898) + LOOPERN3_DR       DNA/Kolobok-T2            1    252   (759)  986404  
  1039   18.8  1.2  1.6  chr16              1782600  1782843 (53483641) + LOOPERN3B_DR      DNA/Kolobok-T2          807   1049     (0)  986405  
   611   10.4  1.0  1.0  chr16              1782832  1782845 (53483639) + Kolobok-N2B_DR    DNA/Kolobok-T2            7    103  (1087)  986406 *
   649    6.0  0.0  0.0  chr16              1782846  1782928 (53483556) C Kolobok-N2A_DR    DNA/Kolobok-T2         (20)   1335    1253  986407  
  3633    9.9 11.2  0.7  chr16              1782929  1783647 (53482837) C Copia-13D_DR-LTR  LTR/Gypsy?              (0)    909       1  986408  
   445   11.7  7.8  0.0  chr16              1783657  1783733 (53482751) + Kolobok-N2C_DR    DNA/Kolobok-T2          108    190   (928)  986409 *
   535    8.0  2.1  6.7  chr16              1783733  1783826 (53482658) + Kolobok-N2_DR     DNA/Kolobok-T2          260    349  (1022)  986410  
   303   21.1  0.0  5.3  chr16              1783806  1783822 (53482662) + CryptonV-N5_DR    DNA/Crypton-V          2995   3007 (21530)  986411 *
  1588    5.0  0.0  1.0  chr16              1783823  1784022 (53482462) + hATN-28_DRe       DNA/hAT-Charlie           1    198     (5)  986412  
  5391    9.4  7.0  7.7  chr16              1784029  1785050 (53481434) + Looper-N7_DR      DNA/Kolobok-T2            1   1015     (0)  986413  
   620   11.5  1.0  0.0  chr16              1785051  1785146 (53481338) + Kolobok-N2_DR     DNA/Kolobok-T2          345    441   (930)  986414  
   501   10.4 20.4  8.6  chr16              1785149  1785295 (53481189) C DNA11TA1B_DR      DNA/CMC-EnSpm          (22)    181      19  986415  
   717    9.1  1.6  2.4  chr16              1785677  1785799 (53480685) C DNA11TA1B_DR      DNA/CMC-EnSpm          (40)    163      42  986416  
  1787   10.9  0.6  6.7  chr16              1785800  1786114 (53480370) + Kolobok-N6_DR     DNA/Kolobok-T2?           1    297   (170)  986417 *
  1791   11.9  7.6  1.1  chr16              1786106  1786461 (53480023) + Tx1-24_DR         LINE/L1-Tx1            1367   1745   (728)  986418  
   321    9.1  0.0 14.0  chr16              1786563  1786766 (53479718) + T-rich            Low_complexity            2    180     (0)  986419 *
   837    9.8  0.0  8.4  chr16              1786688  1786855 (53479629) C Mariner-N5B_DR    DNA/TcMar            (4147)   5297    5143  986420 *
  1243   17.3  0.0 11.2  chr16              1786706  1787024 (53479460) + Harbinger-N17_DR  DNA/PIF-Harbinger       567    853   (792)  986421 *
  2676    6.9  0.3  3.9  chr16              1786749  1787124 (53479360) C SINE2-4_DR        SINE/tRNA-V-RTE         (0)    371       9  986422  
   542    8.3 31.6  0.0  chr16              1787125  1787257 (53479227) + Mariner-N38_DR    DNA/TcMar-Tc1           236    410   (137)  986423  
   393   23.0  0.0  0.0  chr16              1787373  1787396 (53479088) C EnSpm-6N1_DR      DNA/CMC-EnSpm        (5392)   3844    3821  986424  
   442   12.3  0.0  0.0  chr16              1787397  1787461 (53479023) + SINE2-3B_DR       SINE/tRNA-V               1     65   (286)  986425  
   528    8.6  0.0  5.1  chr16              1787492  1788196 (53478288) + (TAA)n            Simple_repeat             1    669     (0)  986426  
   641   16.0  1.2  8.2  chr16              1788710  1788879 (53477605) C DNA-TA-4_DR       DNA/TcMar            (5087)   4708    4550  986427 *
  2739    4.2  0.0  7.3  chr16              1788775  1789156 (53477328) C HE2_DR            SINE/tRNA-V-RTE         (0)    363       8  986428  
  1104   11.6  3.8  5.3  chr16              1788977  1789185 (53477299) C SAT-26B_DR        Satellite               (0)    793     588  986429 *
   223   25.4  1.5  1.5  chr16              1789159  1789226 (53477258) + DNA8-10_DR        DNA/hAT-Ac             1835   1902  (2116)  986430 *
   265   13.6  0.0  2.3  chr16              1789186  1789197 (53477287) + EnSpm-N17_DR      DNA/TcMar              3010   3053  (2140)  986431  
   267    3.0  0.0  0.0  chr16              1789198  1789230 (53477254) + DNA8-17_DR        DNA/hAT-Tip100         1309   1341   (472)  986432  
   327   19.7  0.0  0.0  chr16              1789306  1789366 (53477118) + CryptonV-N4_DR    DNA/Crypton-V          2260   2320 (11173)  986433  
  1086   12.9  3.9 10.8  chr16              1789400  1789685 (53476799) + hAT-N49_DR        DNA/hAT-Ac              806   1073    (38)  986434 *
  4854    7.7  2.3  1.3  chr16              1789684  1790377 (53476107) C DIRS-N2_DR        LTR/Ngaro            (1542)   4487    3787  986435  
   210   13.5  0.0  0.0  chr16              1790376  1790412 (53476072) + hAT-N122_DR       DNA/hAT-Ac              540    576     (1)  986436 *
   597   19.6 11.8  1.5  chr16              1790413  1790597 (53475887) C DNAX-18_DR        DNA/Merlin            (366)    392     189  986437  
   591   27.2  0.0  0.6  chr16              1792160  1792403 (53474081) + (CCAA)n           Simple_repeat             1    242     (0)  986438  
   957   10.5  0.0  0.0  chr16              1792404  1792668 (53473816) + (CAAT)n           Simple_repeat             1    509     (0)  986439 *
  1028   10.4  0.2 11.0  chr16              1792553  1792829 (53473655) + (CAAT)n           Simple_repeat             1    310   (521)  986439  
   752   21.9  0.1  2.4  chr16              1792990  1793590 (53472894) + (CCAA)n           Simple_repeat             1    587     (0)  986440 *
  1028   10.4  0.2 11.0  chr16              1793022  1793484 (53473000) + (CAAT)n           Simple_repeat           311    831     (0)  986439  
   786   22.4 14.3  1.8  chr16              1793572  1793921 (53472563) + DNAX-16_DR        DNA                       9    401    (22)  986441  
   294   13.3  0.0  0.0  chr16              1794564  1794608 (53471876) C EnSpm-N21_DR      DNA/CMC-EnSpm          (66)    413     369  986442  
   232    8.8 10.4 11.8  chr16              1794577  1794653 (53471831) C L2-1B_DR          LINE/L2               (159)    849     774  986443 *
   331   16.9  0.0  0.0  chr16              1795148  1795206 (53471278) C TDR24             DNA                    (14)    430     372  986444  
  1401    9.1  6.2  2.3  chr16              1795208  1795499 (53470985) + DNA-N16_DR        DNA                       1    303   (700)  986445  
   577    7.1  0.0  5.5  chr16              1795486  1795619 (53470865) C DNA-N16_DR        DNA                   (700)    303     177  986446 *
   379   17.6  1.5  8.2  chr16              1795571  1795622 (53470862) C hAT-N142B_DR      DNA/hAT?             (1172)    828     711  986447 *
   583    5.4  0.0  0.0  chr16              1795623  1795696 (53470788) + EnSpm-N11_DR      DNA/CMC-EnSpm          3733   3806  (1547)  986448  
   256    8.1  1.6  1.2  chr16              1795712  1795846 (53470638) + (TTTC)n           Simple_repeat             2    135     (0)  986449 *
   577   11.0  1.0  1.0  chr16              1795795  1795895 (53470589) + DNA-N16B_DR       DNA                     859    959     (0)  986450  
   217   13.4  0.0  8.3  chr16              1795898  1795962 (53470522) C TDR24             DNA                    (66)    378     319  986444  
  1587   11.0  3.5  0.9  chr16              1795966  1796416 (53470068) + TZF28C            DNA/TcMar-Tc1          1065   1321   (308)  986451  
  1383   14.0 20.1  0.3  chr16              1796440  1796712 (53469772) C DNA8-17_DR        DNA/hAT-Tip100        (135)   1678    1352  986452  
   379   10.8  8.4  0.0  chr16              1796735  1796817 (53469667) + TDR24             DNA                     293    382    (62)  986453  
   557    7.1 10.6  0.0  chr16              1797465  1797549 (53468935) C DNA11TA1_DR       DNA/CMC-EnSpm          (16)    187      94  986454  
   245   16.3  0.0  0.0  chr16              1797631  1797673 (53468811) C Merlin-N5_DR      DNA/Merlin              (0)   4305    4263  986455  
  1360   14.8  6.0  0.7  chr16              1797687  1798075 (53468409) C TDR13C            DNA                     (2)    770       2  986456  
   836   15.2  6.6  1.7  chr16              1798083  1798249 (53468235) + ANGEL             DNA/Kolobok              27    201   (108)  986457  
   429   15.2  0.0  9.2  chr16              1798621  1798832 (53467652) + (TTCA)n           Simple_repeat             1    192     (0)  986458  
   320   20.8  0.0  0.0  chr16              1798747  1798849 (53467635) + hAT-N22_DR        DNA/hAT-Ac              430    541  (1197)  986459 *
   217   13.6 10.1  4.1  chr16              1798927  1798995 (53467489) C EnSpm-6N1_DR      DNA/CMC-EnSpm        (2805)   6431    6359  986460  
   294    5.9  1.2  1.2  chr16              1799029  1799114 (53467370) + (TTAA)n           Simple_repeat             4     89     (0)  986461  
   559    3.9  1.9  0.0  chr16              1799799  1799901 (53466583) + (TCCA)n           Simple_repeat             4    108     (0)  986462  
   318   16.2  0.8 21.1  chr16              1800109  1800233 (53466251) C hAT-N159_DR       DNA/hAT-Ac            (243)   1579    1476  986463  
   251   17.3  4.3 13.9  chr16              1800156  1800249 (53466235) C EnSpm-9_DR        DNA/CMC-EnSpm        (7545)   1075     990  986464 *
  2625   11.0  6.9  3.0  chr16              1800375  1800824 (53465660) C Kolobok-N6_DR     DNA/Kolobok-T2?         (0)    467       1  986465  
   489   20.3  9.0  1.3  chr16              1801116  1801260 (53465224) + MuDR-2_DR         DNA/MULE-MuDR         15800  15955  (7978)  986466 *
  1120   10.2  0.0  0.6  chr16              1801145  1801322 (53465162) + Helitron-N3_DR    RC/Helitron            1529   1705  (1311)  986467  
   548   16.9  7.9  5.2  chr16              1801305  1801333 (53465151) C DNA-N26B_DR       DNA                   (258)    896     850  986468 *
   817   15.3  9.4  2.3  chr16              1801323  1801335 (53465149) C Kolobok-4_DR      DNA/Kolobok-T2       (3117)   3433    3300  986469  
   550   13.7  0.6  2.3  chr16              1801334  1801512 (53464972) + A-rich            Low_complexity            2    177     (0)  986470 *
   548   16.9  7.9  5.2  chr16              1801513  1801853 (53464631) C DNA-N26B_DR       DNA                   (258)    849     277  986468  
   416    8.1  1.8  0.0  chr16              1801765  1801875 (53464609) + Merlin-1_DR       DNA/Merlin             8055   8167  (2360)  986471 *
   264   16.3  0.0  1.4  chr16              1801773  1801921 (53464563) + hAT-N39_DR        DNA/hAT-Tip100         1228   1374   (220)  986472 *
   483   10.5  0.0 19.3  chr16              1801801  1801930 (53464554) C ZFERV-2-I_DR      LTR/ERV1             (9805)    759     651  986473  
   254   13.9  5.6  7.4  chr16              1801803  1801981 (53464503) + EnSpm-N1_DR       DNA/CMC-EnSpm          2013   2188   (342)  986474 *
   274   13.3 10.0  0.0  chr16              1802139  1802198 (53464286) + hAT-N35C_DR       DNA/hAT-Ac              830    895   (696)  986475 *
   304    9.3  1.9  0.0  chr16              1802149  1802202 (53464282) C DNA6-6_DR         DNA                  (1261)  10020    9966  986476  
   266    6.6  1.6  0.0  chr16              1802161  1802221 (53464263) C Dada-tL_DR        DNA/Dada             (1291)   9116    9055  986477 *
   227   14.6  9.6  1.1  chr16              1802222  1802243 (53464241) C Harbinger-5_DR    DNA/PIF-Harbinger    (5903)    756     667  986478  
   230   12.1  6.9  0.0  chr16              1802948  1803005 (53463479) C EnSpm-N10_DR      DNA/CMC-EnSpm         (685)   8623    8562  986479 *
   564   16.2 21.4  0.0  chr16              1802983  1803136 (53463348) C CryptonV-N6_DR    DNA/Crypton-V         (281)    281      95  986480  
   696   16.3  0.6  4.7  chr16              1803137  1803345 (53463139) C Zisupton-6_DR     DNA/Zisupton        (13202)   8914    8572  986481  
   549   11.7  2.1  0.0  chr16              1803237  1803381 (53463103) + Kolobok-4_DR      DNA/Kolobok-T2         5082   5229  (1402)  986482 *
   218   18.9  1.9  1.9  chr16              1803851  1803904 (53462580) C Helitron-2_DR     RC/Helitron         (21348)   6064    6011  986483  
   217   18.8  3.0  4.5  chr16              1803905  1803917 (53462567) + EnSpm-7_DR        DNA/CMC-EnSpm          7126   7191  (3843)  986484  
   207   19.1  4.3  2.8  chr16              1804545  1804614 (53461870) C EnSpm-N39C_DR     DNA/CMC-EnSpm?       (1581)   2012    1942  986485  
   401   13.8 19.3  0.0  chr16              1804656  1804764 (53461720) + ANGEL             DNA/Kolobok              82    211    (98)  986486  
   293   15.0  8.3  0.0  chr16              1804718  1804777 (53461707) + EnSpm-N6B_DR      DNA/CMC-EnSpm?          596    660  (2590)  986487 *
  2411    6.8  3.1  0.0  chr16              1805654  1805975 (53460509) C TC1DR3            DNA/TcMar-Tc1           (0)   1225     894  986488  
   343   15.5  8.1 14.0  chr16              1806000  1806172 (53460312) C Gypsy-235_DR-LTR  LTR/Gypsy?             (95)    786     623  986489  
  1731    5.8  0.0  0.0  chr16              1806264  1806469 (53460015) C HarbingerN5_DR    DNA/PIF-Harbinger       (0)    861     656  986490  
   794    8.3  0.0  0.9  chr16              1806470  1806578 (53459906) C hAT-N46_DR        DNA/hAT-Tip100          (0)    804     697  986491  
  2092    8.3  1.0  0.0  chr16              1806608  1806897 (53459587) C HE1_DR1           SINE/tRNA-V-RTE       (109)    293       1  986492  
  1022   22.9  1.2  0.4  chr16              1806898  1806923 (53459561) + MuDR-2_DR         DNA/MULE-MuDR         20251  20278  (3655)  986493  
   223   21.0  6.7  2.1  chr16              1807032  1807153 (53459331) + EnSpm-9_DR        DNA/CMC-EnSpm           849   1060  (7560)  986494  
  1379   12.3 12.4  1.7  chr16              1808280  1808594 (53457890) + Mariner-N38_DR    DNA/TcMar-Tc1           197    544     (3)  986495  
   213   17.5  3.5  1.7  chr16              1808595  1808636 (53457848) + DNAX-18_DR        DNA/Merlin              257    299   (459)  986496 *
   253   24.3 15.4  0.0  chr16              1808605  1808773 (53457711) C CryptonV-N1_DR    DNA/Crypton-V        (2516)   7535    7341  986497 *
   866   14.8  0.0  1.9  chr16              1808637  1808801 (53457683) + DNAX-18_DR        DNA/Merlin              344    505   (253)  986498  
  5164    9.8 10.6  0.3  chr16              1808808  1809639 (53456845) + TDR2              DNA/TcMar-Tc1            14    930     (7)  986499  
   710   12.9 11.9  2.3  chr16              1809642  1809800 (53456684) C DNAX-18_DR        DNA/Merlin            (583)    175       2  986500  
  2428   15.7  0.4  1.7  chr16              1810185  1810652 (53455832) C Mariner-N38_DR    DNA/TcMar-Tc1          (56)    491      30  986501  
   391   21.6  9.5  6.1  chr16              1811311  1811468 (53455016) + EnSpm-N3C_DR      DNA/CMC-EnSpm           109    271    (12)  986502  
   305   16.4  7.1  2.5  chr16              1811444  1811556 (53454928) + EnSpm-N3C_DR      DNA/CMC-EnSpm           110    227    (56)  986503 *
   432   14.5 13.3  1.7  chr16              1811579  1811683 (53454801) + EnSpm-N3C_DR      DNA/CMC-EnSpm           114    230    (53)  986503  
   381   18.1  0.0  0.0  chr16              1811708  1811779 (53454705) + EnSpm-N3C_DR      DNA/CMC-EnSpm           110    181   (102)  986504  
   344   15.4 17.0  2.6  chr16              1811846  1811945 (53454539) + EnSpm-N3C_DR      DNA/CMC-EnSpm           115    228    (55)  986505  
   345    8.5  5.1  0.0  chr16              1811977  1812035 (53454449) + EnSpm-N3C_DR      DNA/CMC-EnSpm           115    176   (107)  986506  
   424   13.1 14.7  2.6  chr16              1812102  1812203 (53454281) + EnSpm-N3C_DR      DNA/CMC-EnSpm           115    228    (55)  986507  
   424   12.5 14.3  1.8  chr16              1812237  1812334 (53454150) + EnSpm-N3C_DR      DNA/CMC-EnSpm           119    228    (55)  986508  
   345    8.5  5.1  0.0  chr16              1812366  1812424 (53454060) + EnSpm-N3C_DR      DNA/CMC-EnSpm           115    176   (107)  986509  
   422   13.2 14.8  2.6  chr16              1812491  1812591 (53453893) + EnSpm-N3C_DR      DNA/CMC-EnSpm           115    227    (56)  986510  
   338   16.7  2.8  0.0  chr16              1812614  1812685 (53453799) + EnSpm-N3C_DR      DNA/CMC-EnSpm           115    188    (95)  986511  
   525   17.0 18.9  0.6  chr16              1812740  1812887 (53453597) + EnSpm-N3C_DR      DNA/CMC-EnSpm           109    283     (0)  986512  
   260   23.5  0.0  0.0  chr16              1813430  1813480 (53453004) + DNA6-1_DR         DNA/hAT-hAT5            522    572   (577)  986513  
   251   13.6 14.3  5.3  chr16              1813431  1813500 (53452984) + Kolobok-N10_DR    DNA/Kolobok               1     76   (567)  986514 *
   216   21.9  3.0  4.5  chr16              1813489  1813555 (53452929) C CryptonV-N4_DR    DNA/Crypton-V       (12045)   1448    1383  986515 *
   341   17.9  0.0  1.5  chr16              1813553  1813620 (53452864) + Mariner-N7_DR     DNA/TcMar               194    260     (1)  986516  
   370   18.3  0.0  2.8  chr16              1813947  1814019 (53452465) C DNA7-N2_DR        DNA/hAT-hAT6          (306)   1708    1638  986517 *
  1947   10.0  2.6  5.6  chr16              1813959  1814306 (53452178) + HE1_DR1           SINE/tRNA-V-RTE           6    343    (59)  986518  
   360   15.1  5.4 10.4  chr16              1814212  1814317 (53452167) + Penelope-1_DR     LINE/Penelope          3733   3833   (613)  986519 *
  8114    9.3  0.9  0.8  chr16              1814318  1815479 (53451005) + DNA-8-3_DR        DNA/P                     1   1163     (0)  986520  
   216    6.9  0.0  0.0  chr16              1815480  1815508 (53450976) C hAT-N142B_DR      DNA/hAT?             (1231)    769     741  986521  
  1017   12.9  4.7  1.4  chr16              1815565  1815776 (53450708) + EnSpm-N4B_DR      DNA/CMC-EnSpm?            2    220     (0)  986522  
   925    9.6  0.0 14.0  chr16              1816429  1816655 (53449829) + (TTA)n            Simple_repeat             1    195     (0)  986523  
   229   13.0  3.2  3.2  chr16              1816575  1816669 (53449815) + DNA-6-N2_DR       DNA                     786    880  (4176)  986524 *
   783   18.3  0.5  2.2  chr16              1816842  1817025 (53449459) C DNA11TA1_DR       DNA/CMC-EnSpm          (22)    181       1  986525  
  1630   15.9  7.1  2.0  chr16              1817546  1817923 (53448561) C Mariner-N38_DR    DNA/TcMar-Tc1          (10)    537     141  986526  
   221   28.6  0.0  0.0  chr16              1818073  1818149 (53448335) C piggyBac-N13B_DR  DNA/PiggyBac          (454)    947     871  986527  
   722   17.1  8.2 13.7  chr16              1818191  1818937 (53447547) C EnSpm-N28_DR      DNA/CMC-EnSpm           (0)    357       9  986528  
   337   20.9 29.4  1.5  chr16              1819405  1819564 (53446920) C TDR13D            DNA                   (533)    229      26  986529  
   775    6.1 28.4  0.0  chr16              1820057  1820204 (53446280) + DNA11TA1B_DR      DNA/CMC-EnSpm            14    203     (0)  986530  
   728   19.6  8.0  1.6  chr16              1820252  1820427 (53446057) C TDR13D            DNA                    (19)    743     557  986531  
   258   17.5  0.5  0.0  chr16              1820419  1820476 (53446008) C TDR13D            DNA                   (271)    491     449  986531 *
  1371    2.4  0.6  0.6  chr16              1820491  1820661 (53445823) + HE2_DR            SINE/tRNA-V-RTE           8    178   (185)  986532  
  3947    9.2 15.3  1.4  chr16              1820662  1821346 (53445138) + TDR13B2           DNA                       1    779     (0)  986533  
   813   11.5 31.4  0.4  chr16              1821347  1821485 (53444999) + HE2_DR            SINE/tRNA-V-RTE         171    363     (0)  986534 *
   851    5.8  1.6  3.2  chr16              1821390  1821514 (53444970) + DNAX-23_DR        DNA                   10281  10403  (1398)  986535  
   236   18.8 25.0  0.0  chr16              1821499  1821578 (53444906) C TDR13D            DNA                   (329)    433     334  986531 *
   428   12.8 13.9  0.0  chr16              1821580  1821665 (53444819) + DNA11TA1B_DR      DNA/CMC-EnSpm           106    203     (0)  986536  
   779   10.6 12.2  0.0  chr16              1821745  1821867 (53444617) C SAT-18_DR         Satellite            (2139)   1326    1189  986537 *
   943   15.2 34.2  0.3  chr16              1821765  1822027 (53444457) C TDR13D            DNA                    (77)    685     334  986538  
   469    8.8  0.0  0.0  chr16              1822030  1822097 (53444387) + DNA11TA1B_DR      DNA/CMC-EnSpm           107    174    (29)  986539  
  3625    8.2  0.2  0.2  chr16              1822135  1822624 (53443860) C TDR8D             DNA                   (189)    490       1  986540  
   227   21.3 11.5  0.0  chr16              1822664  1822724 (53443760) + hAT-N126_DR       DNA/hAT-Ac              419    486    (53)  986541  
  1014   12.6  4.5  7.8  chr16              1823524  1823747 (53442737) + DNA-2-33B_DR      DNA/TcMar-Tc1             1    217   (278)  986542  
   262   14.0  1.0  6.4  chr16              1823706  1823804 (53442680) C KenoDr1           LINE/L1-Tx1            (88)   5705    5612  986543 *
   784   13.7  0.2  0.7  chr16              1823726  1824111 (53442373) + (TAGA)n           Simple_repeat             1    383     (0)  986544 *
   822   13.3  0.0  1.1  chr16              1823871  1824157 (53442327) + (TAGA)n           Simple_repeat             1    283     (0)  986544  
   224   28.9  4.7  4.2  chr16              1823882  1824171 (53442313) C Penelope-1_DR     LINE/Penelope         (228)   4218    3888  986545 *
   404   18.5 13.6  1.2  chr16              1824112  1824172 (53442312) C DNA-N26B_DR       DNA                    (22)   1131     427  986546  
   282   15.1  0.0  0.0  chr16              1824172  1824224 (53442260) + DNA-2-33B_DR      DNA/TcMar-Tc1           214    266   (229)  986547 *
   582   10.0  1.1  2.2  chr16              1824221  1824312 (53442172) + hAT-N167B_DR      DNA/hAT-Charlie        1230   1320   (253)  986548  
   224   28.9  4.7  4.2  chr16              1824225  1824310 (53442174) C Penelope-1_DR     LINE/Penelope         (228)   3887    3788  986545 *
   307   18.2  7.3  5.4  chr16              1824335  1824444 (53442040) + DNA-2-33B_DR      DNA/TcMar-Tc1           285    396    (99)  986549  
  1267   12.7  1.5  0.0  chr16              1824460  1824656 (53441828) C HE1_DR1           SINE/tRNA-V-RTE       (108)    294      95  986550  
  2043    9.4  4.1  3.5  chr16              1824990  1825332 (53441152) + IS3EU-4_DR        DNA/IS3EU             11199  11543  (3486)  986551  
   374   15.7  0.0  2.9  chr16              1825332  1825403 (53441081) C hAT5-N2_DR        DNA/hAT-hAT5         (1348)   1237    1168  986552 *
   206    8.0  0.0  4.0  chr16              1825582  1825633 (53440851) C DNA9TA1_DR        DNA/CMC-EnSpm        (1221)   2112    2063  986553  
   705   19.9  5.7  0.0  chr16              1826289  1826299 (53440185) C EnSpm-6N1_DR      DNA/CMC-EnSpm        (2815)   6421    6341  986554  
   908   11.0  6.5  0.0  chr16              1826300  1826453 (53440031) C HE1_DR1           SINE/tRNA-V-RTE        (23)    379     216  986555  
   657   19.5 15.2  1.7  chr16              1826445  1826648 (53439836) C Copia-11J_DR-LTR  LTR/Gypsy?             (37)    414     184  986556 *
   705   19.9  5.7  0.0  chr16              1826454  1826464 (53440020) C EnSpm-6N1_DR      DNA/CMC-EnSpm        (2815)   6340    6236  986554  
   581   14.0  4.0  0.0  chr16              1826648  1826747 (53439737) C HE1_DR1           SINE/tRNA-V-RTE        (83)    319     216  986557  
   544   21.4 15.2  1.7  chr16              1826739  1826942 (53439542) C Copia-11J_DR-LTR  LTR/Gypsy?             (37)    414     184  986558 *
   629   11.2  4.1  0.0  chr16              1826942  1827039 (53439445) C HE1_DR1           SINE/tRNA-V-RTE        (83)    319     218  986559  
   387   23.8  3.6  1.8  chr16              1827040  1827052 (53439432) C DNA2-7_DR         DNA                  (4951)   4699    4587  986560 *
   512   22.6 15.5  0.5  chr16              1827045  1827231 (53439253) C Copia-11J_DR-LTR  LTR/Gypsy?             (53)    398     184  986561 *
   569   14.0  4.0  0.0  chr16              1827231  1827330 (53439154) C HE1_DR1           SINE/tRNA-V-RTE        (83)    319     216  986562 *
   583   19.0 18.2  1.7  chr16              1827322  1827524 (53438960) C Copia-11J_DR-LTR  LTR/Gypsy?             (37)    414     179  986563  
   568   16.2  2.0  0.0  chr16              1827521  1827619 (53438865) + DNA7-N2_DR        DNA/hAT-hAT6           1482   1582   (432)  986564 *
   281   14.7 19.8  2.8  chr16              1827611  1827701 (53438783) C Copia-11J_DR-LTR  LTR/Gypsy?             (37)    414     309  986565 *
  2328    8.6  4.6  0.0  chr16              1827698  1828021 (53438463) C SINE2-3_DR        SINE/tRNA-V-RTE        (29)    339       1  986566  
   252   23.1  5.4  6.4  chr16              1828034  1828144 (53438340) C Gypsy40-LTR_DR    LTR/Gypsy             (538)    398     289  986567  
   496   23.4  0.0  0.0  chr16              1828157  1828263 (53438221) C Gypsy40-LTR_DR    LTR/Gypsy             (711)    225     119  986567  
  1791   11.7  5.5  0.0  chr16              1829043  1829315 (53437169) C LOOPERN4B_DR      DNA/Kolobok-T2         (27)    476     189  986568  
   661   13.4  8.4  0.7  chr16              1829318  1829460 (53437024) C DNA11TA1_DR       DNA/CMC-EnSpm          (48)    155       2  986569  
   490   12.3  1.5  5.4  chr16              1829634  1829805 (53436679) + (TAA)n            Simple_repeat             1    245   (181)  986570  
   389   12.9  0.0  5.1  chr16              1829806  1829928 (53436556) + DNA-6-N2_DR       DNA                    4190   4306   (750)  986571 *
   541   16.5  0.0  1.7  chr16              1829836  1829952 (53436532) C DNA-6-N2_DR       DNA                   (752)   4304    4190  986571  
   490   12.3  1.5  5.4  chr16              1829953  1830077 (53436407) + (TAA)n            Simple_repeat           246    426     (0)  986570  
   329   27.0  3.1  5.1  chr16              1830408  1830445 (53436039) + Zisupton-2_DR     DNA/Zisupton           4172   4206   (848)  986572  
   776   13.3 16.6  1.0  chr16              1830446  1830620 (53435864) C Kolobok-N10B_DR   DNA/Kolobok             (1)    270      69  986573  
   210   12.5  0.0  5.0  chr16              1830623  1830664 (53435820) + DNA2-16_DR        DNA                   11361  11400  (6651)  986574  
  1985    3.3  4.1  0.0  chr16              1830717  1830961 (53435523) + HATN8_DR          DNA/Zisupton              1    255     (0)  986575  
   309   11.5  0.0  1.9  chr16              1831217  1831269 (53435215) C L2-5_DRe          LINE/L2                (77)   2150    2099  986576  
   844   16.6  2.1  5.4  chr16              1831568  1831758 (53434726) C Kolobok-N5_DR     DNA/Kolobok-T2?       (288)    197      13  986577  
  4769    8.9  4.7 11.1  chr16              1832373  1833241 (53433243) C hAT-N178_DR       DNA/hAT-Ac              (0)   1707     889  986578  
  1354   10.8 16.7  0.3  chr16              1833242  1833576 (53432908) C hAT-N178_DR       DNA/hAT-Ac           (1298)    409      20  986578  
   235    0.0  0.0  0.0  chr16              1833631  1833656 (53432828) C hAT-N178_DR       DNA/hAT-Ac           (1681)     26       1  986579  
  1859    6.1  4.1  0.0  chr16              1833752  1833996 (53432488) + HATN8_DR          DNA/Zisupton              1    255     (0)  986580  
   353   19.0  3.9  2.9  chr16              1834427  1834529 (53431955) C DNA-TA-2_DR       DNA/CMC-EnSpm          (12)    184      81  986581 *
   778   18.9  7.3  3.5  chr16              1834475  1834693 (53431791) C Merlin-1_DR       DNA/Merlin           (1951)   8576    8350  986582  
   718   17.5  0.0 13.7  chr16              1834530  1834556 (53431928) + CryptonV-N5_DR    DNA/Crypton-V          3559   3733 (20804)  986583 *
  1139    9.9  0.6  0.0  chr16              1834557  1834728 (53431756) + HE1_DR1           SINE/tRNA-V-RTE          50    222   (180)  986584  
   635   23.8  2.1  3.2  chr16              1834561  1834751 (53431733) C DNA9-3_DR         DNA/MULE-MuDR?       (9759)   1620    1432  986585 *
   465   27.6  5.3  4.9  chr16              1834729  1834972 (53431512) + Penelope-5_DR     LINE/Penelope          1966   2210   (666)  986586 *
   304   13.7  0.0  0.0  chr16              1835148  1835198 (53431286) C TDR13             DNA                     (0)    772     722  986587  
   225    7.5  0.0  7.5  chr16              1835200  1835242 (53431242) C HATN12_DR         DNA/hAT-Ac            (539)     40       1  986588  
   285   20.9 20.4  0.5  chr16              1835246  1835719 (53430765) + Polinton-4_DR     DNA/Maverick          12408  12705  (7582)  986589 *
  1003   11.1  0.0  0.8  chr16              1835252  1836173 (53430311) + (TGGA)n           Simple_repeat             1    914     (0)  986590  
   792   20.9 17.4  0.9  chr16              1835687  1836019 (53430465) + Polinton-4_DR     DNA/Maverick          12410  12696  (7590)  986591 *
  1007    7.9  0.0  0.0  chr16              1836020  1836234 (53430250) + (TAGA)n           Simple_repeat             1    215     (0)  986592  
   333   15.6  0.0  5.2  chr16              1836117  1836150 (53430334) + hAT-13_DR         DNA/hAT-Tip100         2393   2487   (315)  986593 *
   616    0.0  0.0  1.1  chr16              1836151  1836246 (53430238) C MOSAT_DR          Satellite             (888)   1199    1105  986594  
   333   15.6  0.0  5.2  chr16              1836247  1836258 (53430226) + hAT-13_DR         DNA/hAT-Tip100         2488   2527   (275)  986593  
   425    8.8  0.0  0.0  chr16              1837552  1837608 (53428876) + hAT-N126B_DR      DNA/hAT-Ac                2     58   (542)  986595  
   225   12.8  2.6  0.0  chr16              1837600  1837638 (53428846) + hAT-N21B_DR       DNA/hAT-Ac              704    743   (558)  986596 *
  3564    7.0  5.4  0.2  chr16              1837611  1838129 (53428355) C Mariner-N38_DR    DNA/TcMar-Tc1           (1)    546       1  986597  
   276   14.5  1.6  3.2  chr16              1838082  1838145 (53428339) + EnSpm-N48B_DR     DNA/CMC-EnSpm          1813   1875  (5084)  986598 *
  1161   14.9 20.5  1.1  chr16              1838131  1838428 (53428056) + hAT-N130_DR       DNA/hAT-Ac               65    419     (2)  986599  
   382   12.9 10.0  0.0  chr16              1838368  1838437 (53428047) + DNA6-1_DR         DNA/hAT-hAT5            778    854   (295)  986600 *
   496   14.1 11.8  6.3  chr16              1838457  1838592 (53427892) C Kolobok-N1_DR     DNA/Kolobok-T2?       (577)    222      80  986601  
   336   15.3 36.8  0.6  chr16              1838680  1838804 (53427680) + Kolobok-N1_DR     DNA/Kolobok-T2?         630    799     (0)  986602  
   746   17.1  8.8  0.6  chr16              1838837  1838995 (53427489) C Kolobok-N1_DR     DNA/Kolobok-T2?       (627)    172       1  986603  
   397    7.0 25.4  0.0  chr16              1839210  1839280 (53427204) + Kolobok-N1_DR     DNA/Kolobok-T2?         628    716    (83)  986604  
   354   11.8 23.7  0.0  chr16              1839367  1839442 (53427042) C Kolobok-N1_DR     DNA/Kolobok-T2?       (625)    174      81  986605  
   354   11.8 23.7  0.0  chr16              1839534  1839609 (53426875) C Kolobok-N1_DR     DNA/Kolobok-T2?       (625)    174      81  986606  
   354   11.8 23.7  0.0  chr16              1839701  1839776 (53426708) C Kolobok-N1_DR     DNA/Kolobok-T2?       (625)    174      81  986607  
   354   11.8 23.7  0.0  chr16              1839868  1839943 (53426541) C Kolobok-N1_DR     DNA/Kolobok-T2?       (625)    174      81  986608  
   354   11.8 23.7  0.0  chr16              1840035  1840110 (53426374) C Kolobok-N1_DR     DNA/Kolobok-T2?       (625)    174      81  986609  
   623   10.1  4.8  3.9  chr16              1840200  1840302 (53426182) + Kolobok-N1_DR     DNA/Kolobok-T2?         624    727    (72)  986610  
   204   19.1  4.8  0.0  chr16              1840498  1840560 (53425924) + EnSpm-N2_DR       DNA/CMC-EnSpm          3103   3168   (847)  986611 *
   208    5.9  0.0  0.0  chr16              1840535  1840568 (53425916) + DNA8-25_DR        DNA                    2348   2381  (1586)  986612  
   207   10.5  2.6  0.0  chr16              1840536  1840573 (53425911) C hAT-N64B_DR       DNA/hAT-Ac           (3436)    363     325  986613 *
  1375    8.7  9.1  0.4  chr16              1840844  1841051 (53425433) + Tc1-4_DR          DNA/TcMar-Tc1          1061   1286   (286)  986614 *
  1843   12.1  0.9  4.9  chr16              1841027  1841364 (53425120) C Tc1-4_DR          DNA/TcMar-Tc1          (11)   1561    1237  986615  
  1248    8.4 17.3 11.6  chr16              1841361  1841696 (53424788) C Harbinger-4N1C_DR DNA/PIF-Harbinger     (238)    968     616  986616 *
   344    8.2  2.8  0.3  chr16              1841697  1841760 (53424724) C EnSpm-N23_DR      DNA/CMC-EnSpm           (0)    638     587  986617  
  1835    3.4  5.1  0.0  chr16              1841780  1842014 (53424470) C HATN11_DR         DNA/hAT-hobo            (0)    927     681  986618  
   279   17.9 12.8  2.5  chr16              1841947  1842055 (53424429) C Gypsy-210_DR-I    LTR/Gypsy            (3993)    155      36  986619 *
   411    6.7  0.0  5.5  chr16              1841975  1842070 (53424414) C DNA8-26_DR        DNA                  (3014)   1516    1441  986620  
   275   15.7  0.7  5.1  chr16              1841978  1842081 (53424403) C EnSpm-N13_DR      DNA/CMC-EnSpm        (3135)  19014   18953  986621 *
   203   24.5  1.9  2.9  chr16              1842003  1842015 (53424469) C hAT-N168_DR       DNA/hAT-Charlie       (628)   1228    1126  986622 *
   239   14.6  5.5  2.1  chr16              1842016  1842106 (53424378) C hAT-N70_DR        DNA/hAT?              (721)    604     511  986623  
   236   16.1  0.0 11.1  chr16              1842438  1842507 (53423977) + DNA8-26_DR        DNA                    2858   2920  (1610)  986624  
  6455    7.2 19.4  0.4  chr16              1842556  1843580 (53422904) + TC1DR3            DNA/TcMar-Tc1             1   1219     (6)  986625  
   734    8.9  0.0  3.0  chr16              1843702  1843805 (53422679) + TC1DR3B           DNA/TcMar-Tc1           789    889     (0)  986626  
   367   19.8  2.4  0.5  chr16              1844978  1845073 (53421411) C DNA-X-3_DR        DNA                   (998)    476     394  986627 *
  2101   11.4  5.4  0.0  chr16              1845005  1845354 (53421130) C HE1_DR1           SINE/tRNA-V-RTE        (24)    378      10  986628  
   862   21.9  8.1  1.2  chr16              1845159  1845394 (53421090) + MuDR-2_DR         DNA/MULE-MuDR         20036  20287  (3646)  986629 *
   438   20.0  1.8  5.6  chr16              1845371  1845397 (53421087) + EnSpm-N13_DR      DNA/CMC-EnSpm          1712   1818 (20331)  986630 *
  1298   15.4  8.1  4.3  chr16              1845407  1845678 (53420806) + SINE2-5_DR        SINE/tRNA-V-RTE           1    282     (0)  986631  
   818   13.6  1.4  0.7  chr16              1845559  1845699 (53420785) C hAT-N167B_DR      DNA/hAT-Charlie       (206)   1367    1226  986632 *
   673   14.0  0.0 10.0  chr16              1845817  1845959 (53420525) C EnSpm-N26B_DR     DNA/CMC-EnSpm          (15)    206      77  986633  
  1041   11.7  1.4  5.0  chr16              1845963  1846169 (53420315) C DNA11TA1_DR       DNA/CMC-EnSpm           (3)    200       1  986634  
   297   17.8  0.0  3.2  chr16              1846172  1846235 (53420249) C EnSpm-N26B_DR     DNA/CMC-EnSpm         (152)     69       8  986633 *
   403   17.6  0.9  5.6  chr16              1846189  1846307 (53420177) + EnSpm-N26B_DR     DNA/CMC-EnSpm           100    213     (8)  986635  
   358   14.6  1.1  1.1  chr16              1846444  1846533 (53419951) + Gypsy-226_DR-LTR  LTR/Gypsy               690    779   (237)  986636 *
   367   10.0  0.0  0.0  chr16              1846474  1846533 (53419951) + EnSpm-6N1_DR      DNA/CMC-EnSpm           941   1000  (8236)  986637 *
  2393   13.1 10.6  7.3  chr16              1846482  1846534 (53419950) C EnSpm-N13_DR      DNA/CMC-EnSpm       (13905)   8244    8193  986638  
   254   16.4  1.8 19.6  chr16              1846534  1846580 (53419904) C Helitron-N3B_DR   RC/Helitron           (883)   5710    5625  986639 *
  2527    8.2  4.8  0.0  chr16              1846535  1846911 (53419573) + Mariner-N38_DR    DNA/TcMar-Tc1            16    410   (137)  986640  
  2393   13.1 10.6  7.3  chr16              1846912  1847363 (53419121) C EnSpm-N13_DR      DNA/CMC-EnSpm       (13905)   8192    7742  986638  
  2224   10.3 16.4  0.2  chr16              1846941  1847386 (53419098) C Mariner-N38_DR    DNA/TcMar-Tc1           (4)    543      26  986641 *
   325   13.5  0.0  0.0  chr16              1848101  1848152 (53418332) C Ginger1-2_DR      DNA/Ginger-1         (3578)   3044    2993  986642 *
  1282   10.4  6.6  0.0  chr16              1848110  1848321 (53418163) + Mariner-N38_DR    DNA/TcMar-Tc1           271    496    (51)  986643  
   796   27.0  5.1  1.1  chr16              1848641  1849224 (53417260) C hAT-N22_DR        DNA/hAT-Ac            (832)    906     256  986644 *
   986   13.2  0.0  0.1  chr16              1848646  1848849 (53417635) + (TGAA)n           Simple_repeat             1    293   (290)  986645  
   903   17.2  0.0  0.0  chr16              1848850  1849029 (53417455) + (TGGA)n           Simple_repeat             1    180     (0)  986646  
   986   13.2  0.0  0.1  chr16              1849030  1849229 (53417255) + (TGAA)n           Simple_repeat           294    583     (0)  986645  
   244    9.3  0.0  0.0  chr16              1849192  1849234 (53417250) + EnSpm-6N1_DR      DNA/CMC-EnSpm          6396   6438  (2798)  986647 *
   469   25.8  6.1  0.0  chr16              1849390  1849521 (53416963) C SINE2-1_DR        SINE/tRNA              (58)    140       1  986648  
   231   20.4  3.7  0.0  chr16              1849796  1849849 (53416635) + DIRS-8B_DR        LTR/Ngaro               257    312  (7001)  986649 *
   904   14.9  7.1  1.0  chr16              1849833  1850028 (53416456) C DNA-N15_DR        DNA                   (196)    209       2  986650  
   231    7.7  2.6  0.0  chr16              1850644  1850682 (53415802) + Kolobok-N6_DR     DNA/Kolobok-T2?          89    128   (339)  986651  
   591   13.1 31.4  1.7  chr16              1850686  1850825 (53415659) + Harbinger-8N2_DR  DNA/PIF-Harbinger       366    546     (2)  986652  
  1146   17.1  5.7  0.0  chr16              1850826  1851028 (53415456) + TDR13             DNA                     558    772     (0)  986653  
   393   14.6 14.6  0.0  chr16              1851029  1851105 (53415379) C EnSpm-N21_DR      DNA/CMC-EnSpm         (390)     89       1  986654  
  3461   12.8  6.5  0.9  chr16              1851583  1852181 (53414303) + TDR13             DNA                       1    632   (140)  986655  
  2127   16.4  9.1  0.4  chr16              1852182  1852597 (53413887) C TDR13B            DNA                     (0)    763     312  986656  
   588   16.5  1.1  1.6  chr16              1852592  1852709 (53413775) C TDR13B2           DNA                   (647)    116       1  986656 *
   988    9.9  2.8  0.0  chr16              1852710  1852850 (53413634) + TDR13             DNA                     625    769     (3)  986657  
   354   17.7  0.0  0.0  chr16              1853584  1853645 (53412839) + TDR13C            DNA                       1     62   (618)  986658  
  1500   17.6  2.3  0.8  chr16              1853654  1853917 (53412567) + TDR8              DNA/PIF-Harbinger         1    268   (887)  986659  
  1105   20.7  8.8  5.5  chr16              1853893  1854244 (53412240) C hAT-N29_DR        DNA/hAT-Tip100        (830)    750     388  986660 *
  1618   15.8 14.9  1.8  chr16              1853969  1854316 (53412168) + TDR8B             DNA/hAT-Ac              443    835   (128)  986661  
  2448   13.5 19.6  2.0  chr16              1854317  1854833 (53411651) + TDR13             DNA                      96    693    (79)  986662  
  4709   10.1  5.4  0.6  chr16              1854834  1855522 (53410962) + DNA8-18_DR        DNA                     412   1133     (0)  986663  
   331   19.2  7.7  0.0  chr16              1855505  1855522 (53410962) C TDR13C            DNA                   (596)     84       1  986664 *
   345   16.7  0.0  0.0  chr16              1855523  1855582 (53410902) + TDR13             DNA                     713    772     (0)  986665  
   429   13.3 18.6  0.3  chr16              1856237  1856363 (53410121) + DNA11TA1_DR       DNA/CMC-EnSpm             1    163    (40)  986666  
   234   12.5  0.0  0.0  chr16              1856374  1856405 (53410079) C Zisupton-3_DR     DNA/Zisupton         (3776)   4179    4148  986667  
   202   15.3  0.0 10.6  chr16              1856483  1856555 (53409929) C CryptonV-N5_DR    DNA/Crypton-V        (9169)  15368   15303  986668  
   254   19.6  0.0  0.0  chr16              1858071  1858126 (53408358) + DNA6-4_DR         DNA                    2112   2167  (1372)  986669  
  1421   20.4  8.6  3.5  chr16              1858550  1858980 (53407504) + Mariner-N2_DR     DNA/TcMar              1226   1677  (2289)  986670 *
  2007    8.1  8.2  6.4  chr16              1858636  1858990 (53407494) C SINE2-3_DR        SINE/tRNA-V-RTE         (7)    361       1  986671  
  1734   14.6  8.0  7.0  chr16              1858991  1859047 (53407437) + TDR17B            DNA/Sola-1              411    826   (720)  986672  
   399    8.3  1.0  7.0  chr16              1859901  1859913 (53406571) C Zisupton-7_DR     DNA/Zisupton         (5521)  11561   11527  986673  
   289   11.2  0.0  4.1  chr16              1859914  1860015 (53406469) C Helitron-2_DR     RC/Helitron          (3708)  23704   23607  986674 *
   306   11.1  2.3  1.6  chr16              1859932  1860059 (53406425) + ERV1-N3-I_DR      LTR/ERV1               3627   3755   (836)  986675  
   399    8.3  1.0  7.0  chr16              1860060  1860112 (53406372) C Zisupton-7_DR     DNA/Zisupton         (5521)  11526   11372  986673  
   538   13.0  1.0  2.0  chr16              1860507  1860608 (53405876) C LOOPERN6B_DR      DNA/Kolobok-T2?         (0)    796     696  986676  
   337   12.1  1.7  0.0  chr16              1860605  1860662 (53405822) C LOOPERN6B_DR      DNA/Kolobok-T2?         (4)    792     734  986677 *
   501   16.7  0.0  1.0  chr16              1860669  1860765 (53405719) C LOOPERN6B_DR      DNA/Kolobok-T2?         (4)    792     697  986677  
   485   16.0  0.0  1.1  chr16              1860765  1860859 (53405625) C LOOPERN6B_DR      DNA/Kolobok-T2?         (6)    790     697  986677 *
   518   13.8  1.1  1.1  chr16              1860859  1860953 (53405531) C LOOPERN6B_DR      DNA/Kolobok-T2?         (6)    790     696  986677 *
   547   12.0  1.1  1.1  chr16              1860950  1861042 (53405442) C LOOPERN6B_DR      DNA/Kolobok-T2?         (4)    792     700  986677  
   477   17.1  0.8  3.1  chr16              1860961  1861139 (53405345) + LOOPERN6B_DR      DNA/Kolobok-T2?         179    313   (483)  986678 *
   300   16.9  3.8  3.8  chr16              1861139  1861218 (53405266) C EnSpm-N10_DR      DNA/CMC-EnSpm        (1696)   7612    7533  986679 *
   475   15.1  0.0  0.0  chr16              1861148  1861233 (53405251) + LOOPERN6B_DR      DNA/Kolobok-T2?         179    264   (532)  986680 *
  1122   19.1  4.4 13.9  chr16              1861233  1861639 (53404845) C LOOPERN6B_DR      DNA/Kolobok-T2?         (6)    790     418  986681  
   226   17.4  0.0  0.0  chr16              1861674  1861719 (53404765) + DNAX-16_DR        DNA                     199    244   (179)  986682  
   869   11.4 11.8  6.1  chr16              1861727  1861912 (53404572) C L2-1B_DR          LINE/L2               (449)    559     364  986683  
  1392   16.2  1.1  3.8  chr16              1861938  1862906 (53403578) C DNA9-4_DR         DNA                    (73)    346       1  986684  
   242   24.6  3.5  0.0  chr16              1862858  1862914 (53403570) + piggyBac-N9_DR    DNA/PiggyBac            814    872   (319)  986685 *
   228   19.1  0.0  0.0  chr16              1863286  1863327 (53403157) + hAT5-N2_DR        DNA/hAT-hAT5           1131   1172  (1413)  986686 *
  1290   14.3  0.0  4.5  chr16              1863294  1863331 (53403153) + CryptonV-3_DR     DNA/Crypton-V           939   1183 (22269)  986687  
  1343   10.2  1.8  0.9  chr16              1863332  1863533 (53402951) + hAT5-N2_DR        DNA/hAT-hAT5           1223   1426  (1159)  986688  
   872   18.5  7.4  3.6  chr16              1863534  1863802 (53402682) C Gypsy41-LTR_DR    LTR/Gypsy               (0)    890     612  986689  
  2535    5.7  2.1  0.3  chr16              1863815  1864148 (53402336) + TC1DR3            DNA/TcMar-Tc1           886   1225     (0)  986690  
   854   18.0 12.1  0.5  chr16              1864149  1864337 (53402147) C Gypsy41-LTR_DR    LTR/Gypsy             (540)    350     140  986689  
   643   16.6  0.7  6.4  chr16              1864369  1864516 (53401968) C SINE2-1_DR        SINE/tRNA              (19)    179      40  986691  
   209   15.8  0.0  5.6  chr16              1864500  1864593 (53401891) C Mariner-N31_DR    DNA/TcMar-Tc1         (247)    293     205  986692 *
   767    6.3  0.0  2.2  chr16              1864516  1864940 (53401544) + (TTA)n            Simple_repeat             1    415     (0)  986693  
   233    9.4  0.0  8.1  chr16              1864866  1864958 (53401526) C DNA-1-7_DR        DNA/PIF-Harbinger     (689)    749     664  986694 *
   400   14.3  3.1  2.7  chr16              1864925  1864947 (53401537) C DNA-1-7_DR        DNA/PIF-Harbinger     (610)    828     753  986695  
   411   11.7  3.0  0.0  chr16              1864948  1865079 (53401405) + DNA-6-N2_DR       DNA                    4188   4306   (750)  986696 *
   456   10.2  0.0  4.2  chr16              1864983  1865105 (53401379) C DNA-6-N2_DR       DNA                   (750)   4306    4189  986696  
   400   14.3  3.1  2.7  chr16              1865106  1865140 (53401344) C DNA-1-7_DR        DNA/PIF-Harbinger     (610)    752     627  986695  
   611   11.0  0.9  3.6  chr16              1865191  1865303 (53401181) + L2-1B_DR          LINE/L2                 898   1007     (1)  986697  
   591   21.2  5.8 11.7  chr16              1865935  1866142 (53400342) C Kolobok-N16_DR    DNA/Kolobok?            (4)   1238    1042  986698  
   406    5.4  0.0  0.0  chr16              1866143  1866293 (53400191) + (TTTAA)n          Simple_repeat             1    151     (0)  986699  
   690   17.8  1.5  2.7  chr16              1866334  1866374 (53400110) C HATN17_DR         DNA/hAT-Tip100       (1053)    494     343  986700  
   892   10.8  2.2  0.0  chr16              1866375  1866513 (53399971) C HE1_DR1           SINE/tRNA-V-RTE        (18)    384     243  986701 *
  1509   20.5 13.3  6.5  chr16              1866513  1867122 (53399362) C Kolobok-N16_DR    DNA/Kolobok?          (559)    683      35  986698  
  1279   14.2  9.0  0.4  chr16              1867124  1867357 (53399127) C HATN8_DR          DNA/Zisupton            (1)    254       1  986702  
   831   18.7  2.8 33.0  chr16              1867363  1867762 (53398722) C DNA-6-N2_DR       DNA                  (1400)   3656    3348  986703 *
  1953    9.6  1.3 24.0  chr16              1867418  1867871 (53398613) C HE1_DR1           SINE/tRNA-V-RTE        (31)    371       1  986704  
   242    7.1  4.8  0.0  chr16              1868899  1868940 (53397544) + hAT-N21_DR        DNA/hAT-Charlie         719    762  (1084)  986705  
  1657   12.8  0.4  0.7  chr16              1868944  1869219 (53397265) C TC1DR2            DNA/TcMar-Tc1         (577)    299      25  986706  
   200   15.6  0.0  0.0  chr16              1869274  1869305 (53397179) + Harbinger-N32_DR  DNA/PIF-Harbinger        32     63   (343)  986707  
  1054   12.7  4.7  5.3  chr16              1869822  1870012 (53396472) + Harbinger-N32_DR  DNA/PIF-Harbinger       159    348    (58)  986708  
   234   31.5  0.0  0.0  chr16              1870039  1870130 (53396354) C ANGEL             DNA/Kolobok           (217)     92       1  986709  
   652   13.0  5.1  1.6  chr16              1870676  1870792 (53395692) C Kolobok-N3_DR     DNA/Kolobok-T2?       (220)    150      30  986710  
   485   26.3  0.4  1.5  chr16              1870825  1871241 (53395243) C Zisupton-6_DR     DNA/Zisupton        (13360)   8756    8393  986711 *
   717   14.3  0.0  6.6  chr16              1870826  1871273 (53395211) + (TATG)n           Simple_repeat             1    418     (0)  986712  
   409   20.1  5.7  5.2  chr16              1870830  1871348 (53395136) + DNA-N26B_DR       DNA                     277   1090    (64)  986713 *
   470   16.0  0.0  2.8  chr16              1871349  1871414 (53395070) + T-rich            Low_complexity            1     73   (468)  986714  
   465    6.9  0.0  2.7  chr16              1871415  1871489 (53394995) C Mariner-N5_DR     DNA/TcMar            (8559)    410     338  986715  
   470   16.0  0.0  2.8  chr16              1871490  1871905 (53394579) + T-rich            Low_complexity           74    541     (0)  986714 *
   494   13.9  0.3  3.1  chr16              1871744  1871945 (53394539) + (TATG)n           Simple_repeat             1    196     (0)  986716  
   409   20.1  5.7  5.2  chr16              1871906  1871935 (53394549) + DNA-N26B_DR       DNA                    1091   1140    (14)  986713 *
   380   18.3  1.4  0.0  chr16              1872880  1872950 (53393534) C hAT-N54_DR        DNA/hAT-Ac              (0)   1689    1618  986717  
   772   14.8  0.0  0.8  chr16              1872954  1873082 (53393402) C hAT-N54_DR        DNA/hAT-Ac           (1561)    128       1  986718  
  1677    8.4 10.2  1.4  chr16              1873106  1873369 (53393115) + hAT-N137_DR       DNA/hAT-Ac             2437   2723   (848)  986719  
   900   13.0  3.7  2.6  chr16              1873202  1873391 (53393093) C MuDR-2_DR         DNA/MULE-MuDR        (4928)  19005   18814  986720 *
   594    8.6  0.0  2.1  chr16              1873333  1873792 (53392692) + (TAAA)n           Simple_repeat             1    450     (0)  986721 *
   213    5.9  1.5  0.0  chr16              1873734  1873801 (53392683) C hAT-10_DR         DNA/hAT-Tip100        (247)   4233    4165  986722 *
   228   10.6 21.3  0.0  chr16              1873798  1873844 (53392640) + Harbinger-N32_DR  DNA/PIF-Harbinger       134    190   (216)  986723  
   973   27.8  1.8 15.2  chr16              1874139  1874638 (53391846) C CryptonV-N5_DR    DNA/Crypton-V       (20534)   4003    3562  986724 *
  2025   15.5  0.9  8.2  chr16              1874231  1874659 (53391825) + Merlin-1_DR       DNA/Merlin             4293   4692  (5835)  986725 *
  2639    8.1  0.8  0.8  chr16              1874304  1874666 (53391818) C SINE2-4_DR        SINE/tRNA-V-RTE         (6)    365       3  986726  
  1953   19.7  1.4 24.3  chr16              1874667  1875126 (53391358) C Merlin-1_DR       DNA/Merlin           (1475)   9039    8373  986727  
  4160   15.4  3.9  1.3  chr16              1875128  1875871 (53390613) + TDR13B            DNA                       1    763     (0)  986728  
  1617   20.4 24.0  2.0  chr16              1875872  1876417 (53390067) + Helitron-2_DR     RC/Helitron           23153  23816  (3596)  986729 *
  2346    8.5  1.2  1.5  chr16              1876085  1876419 (53390065) + SINE2-3_DR        SINE/tRNA-V-RTE          33    366     (2)  986730  
   790   22.9  6.6  4.8  chr16              1876213  1876284 (53390200) C DNA7-N2_DR        DNA/hAT-hAT6          (381)   1633    1482  986731 *
   886   11.6  0.0  3.4  chr16              1876285  1876436 (53390048) C DNA9-6_DR         DNA                  (3290)   4594    4448  986732  
   763    9.8  0.8  0.8  chr16              1876429  1876551 (53389933) C DNA11TA1B_DR      DNA/CMC-EnSpm          (80)    123       1  986733 *
   790   22.9  6.6  4.8  chr16              1876437  1876501 (53389983) C DNA7-N2_DR        DNA/hAT-hAT6          (381)   1481    1340  986731  
   660   19.7  0.8  0.0  chr16              1877028  1877144 (53389340) + LTR-11_DR-LTR     LTR                      76    193     (0)  986734  
  1137   16.1  0.5  0.5  chr16              1877189  1877375 (53389109) + LTR-11_DR-LTR     LTR                       1    187     (6)  986735  
  1060   17.8  1.0  1.6  chr16              1877425  1877618 (53388866) + LTR-11_DR-LTR     LTR                       1    193     (0)  986736  
  1072   16.9  4.9  0.5  chr16              1877662  1877846 (53388638) + LTR-11_DR-LTR     LTR                       1    193     (0)  986737  
  1208   15.6  0.5  0.5  chr16              1877891  1878083 (53388401) + LTR-11_DR-LTR     LTR                       1    193     (0)  986738  
   970   19.1  2.6  0.5  chr16              1878128  1878316 (53388168) + LTR-11_DR-LTR     LTR                       1    193     (0)  986739  
  1227   14.1  0.5  0.5  chr16              1878429  1878621 (53387863) + LTR-11_DR-LTR     LTR                       1    193     (0)  986740  
  1187   14.1  1.0  1.0  chr16              1878651  1878843 (53387641) + LTR-11_DR-LTR     LTR                       1    193     (0)  986741  
   624    4.0  0.0  0.0  chr16              1879013  1879087 (53387397) + DNA8-26_DR        DNA                    2827   2901  (1629)  986742  
  3904    6.9 10.3  0.0  chr16              1879523  1880076 (53386408) C TC1DR3            DNA/TcMar-Tc1           (0)   1225     615  986743  
  1004   15.8 13.0  3.1  chr16              1880097  1880389 (53386095) + Copia-18_DR-LTR   LTR/Gypsy?                1    321     (0)  986744  
   343    9.6 15.5  1.0  chr16              1880750  1880833 (53385651) + Merlin-1_DR       DNA/Merlin             1637   1732  (8795)  986745  
   212   23.5  0.0  4.9  chr16              1880758  1880778 (53385706) + hAT5-N2_DR        DNA/hAT-hAT5           1170   1248  (1335)  986746 *
   234   19.4  1.6  0.0  chr16              1880779  1880840 (53385644) C CryptonV-N4_DR    DNA/Crypton-V        (8444)   5049    4987  986747  
   201   16.7  0.0  2.4  chr16              1880936  1880978 (53385506) C Tx1-49_DR         LINE/L1-Tx1          (1308)    275     234  986748  
  1200   15.8  9.9  0.0  chr16              1881225  1881497 (53384987) + Mariner-N38_DR    DNA/TcMar-Tc1            50    349   (198)  986749  
   533   19.2  9.9 11.8  chr16              1881244  1881527 (53384957) C Zisupton-6_DR     DNA/Zisupton          (948)  21168   20890  986750 *
   354   21.9  0.0 10.3  chr16              1881495  1881601 (53384883) + CryptonV-3_DR     DNA/Crypton-V          1087   1183 (22270)  986751 *
   663   15.3  6.1  0.7  chr16              1881507  1881638 (53384846) + Helitron-N2_DR    RC/Helitron            1134   1272  (1191)  986752  
   373   20.8  0.0 10.3  chr16              1881636  1881742 (53384742) + CryptonV-3_DR     DNA/Crypton-V          1087   1183 (22270)  986753 *
   635   15.3  6.5  0.0  chr16              1881648  1881771 (53384713) + Helitron-N2_DR    RC/Helitron            1134   1265  (1198)  986754  
   608   15.3  5.3  5.3  chr16              1881772  1881799 (53384685) + EnSpm-6N1_DR      DNA/CMC-EnSpm          1228   1379  (7857)  986755 *
   724   15.4  5.9  0.0  chr16              1881784  1881919 (53384565) + Mariner-N38_DR    DNA/TcMar-Tc1           206    349   (198)  986756  
   476   24.1  4.2  4.8  chr16              1881920  1881949 (53384535) + DNAX-25B_DR       DNA/Zisupton           1405   1569  (1969)  986757 *
   600   18.1  8.3  0.0  chr16              1881925  1882057 (53384427) + Mariner-N38_DR    DNA/TcMar-Tc1           206    349   (198)  986758  
   207   19.1  0.0  0.0  chr16              1882056  1882097 (53384387) + EnSpm-N36B_DR     DNA/CMC-EnSpm          2747   2788   (628)  986759 *
   475   21.6  7.1  3.8  chr16              1882058  1882078 (53384406) C EnSpm-N13_DR      DNA/CMC-EnSpm       (14182)   7967    7809  986760 *
   662   16.9  5.9  0.0  chr16              1882063  1882198 (53384286) + Mariner-N38_DR    DNA/TcMar-Tc1           206    349   (198)  986761 *
  1052   18.7  8.3  3.4  chr16              1882149  1882485 (53383999) + Helitron-N3_DR    RC/Helitron            1676   2028   (988)  986762 *
  1161   16.1 14.5  1.7  chr16              1882196  1882505 (53383979) + Mariner-N38_DR    DNA/TcMar-Tc1           198    546     (1)  986763  
   426   24.7  4.2  4.8  chr16              1882199  1882228 (53384256) + DNAX-25B_DR       DNA/Zisupton           1405   1569  (1969)  986764 *
  2137   10.2  7.7  4.3  chr16              1882511  1882889 (53383595) + Mariner-N14_DR    DNA/TcMar-Tigger          1    391   (189)  986765  
   312   20.3  0.0  1.7  chr16              1882988  1883047 (53383437) + DNA-TA-5_DR       DNA/TcMar-Tigger        228    286   (672)  986766  
  1811    9.4 15.7  0.5  chr16              1883059  1883377 (53383107) C DNA-N17_DR        DNA                     (0)    367       1  986767  
   296    0.0  0.0  0.0  chr16              1883378  1883407 (53383077) + DNA-TA-5_DR       DNA/TcMar-Tigger        566    595   (363)  986768 *
   856   10.9  0.0 28.4  chr16              1883404  1883620 (53382864) + DNA-TA-5_DR       DNA/TcMar-Tigger        790    958     (0)  986769  
   218   16.7  0.0  0.0  chr16              1883621  1883660 (53382824) C CryptonV-N5_DR    DNA/Crypton-V        (8385)  16152   16113  986770  
   274   20.7  0.0  4.8  chr16              1883773  1883838 (53382646) + DNA-8-9_DR        DNA/hAT-Ac             3340   3402   (317)  986771 *
  1186   11.0 18.6  1.4  chr16              1883792  1884039 (53382445) + HE1_DR1           SINE/tRNA-V-RTE          96    385    (17)  986772  
   207   16.3  2.0  0.0  chr16              1884024  1884072 (53382412) + Tx1-54_DR         LINE/L1-Tx1            5467   5516     (3)  986773 *
   547   15.7  6.0  7.4  chr16              1884271  1884421 (53382063) C Mariner-N38_DR    DNA/TcMar-Tc1         (193)    354     206  986774  
   208   13.8  0.0  9.1  chr16              1884380  1884427 (53382057) + Dada-U1A_DR       DNA/Dada               3119   3162  (7817)  986775 *
   224   10.0  4.9  2.4  chr16              1884388  1884428 (53382056) C EnSpm-N36B_DR     DNA/CMC-EnSpm         (628)   2788    2747  986776 *
   640   16.3  5.8  5.8  chr16              1884406  1884426 (53382058) C EnSpm-6N1_DR      DNA/CMC-EnSpm        (7857)   1379    1228  986777  
   654   15.5  6.9  1.4  chr16              1884427  1884557 (53381927) + Merlin-1_DR       DNA/Merlin             1828   1965  (8562)  986778  
   237    7.5  4.9  2.4  chr16              1884528  1884568 (53381916) C EnSpm-N36B_DR     DNA/CMC-EnSpm         (628)   2788    2747  986776 *
  1503   11.4 12.2  1.2  chr16              1884567  1884868 (53381616) C Helitron-N3_DR    RC/Helitron          (1146)   1870    1536  986779  
   299   24.6  1.0  7.7  chr16              1884820  1884916 (53381568) + EnSpm-N48B_DR     DNA/CMC-EnSpm          1818   1908  (5051)  986780 *
   201   20.4  0.0  0.0  chr16              1885299  1885342 (53381142) + Kolobok-N10_DR    DNA/Kolobok             266    309   (334)  986781  
   539   25.6  7.3  1.4  chr16              1886117  1886322 (53380162) C ANGEL             DNA/Kolobok             (0)    309      92  986782  
   241   17.2  3.7  8.7  chr16              1886559  1886666 (53379818) C HATN1_DR          DNA/hAT               (235)    192      90  986783  
   500   15.6  2.4  1.2  chr16              1886687  1886933 (53379551) + Polinton-1N1_DR   DNA/Maverick          14736  14985   (484)  986784 *
   854   12.0  0.0  0.3  chr16              1886692  1886968 (53379516) + (TATAA)n          Simple_repeat             1    276     (0)  986785  
   507   10.8 33.1  3.1  chr16              1887413  1887584 (53378900) C hAT-N21B_DR       DNA/hAT-Ac            (142)   1159     938  986786  
   317   21.9  0.0  0.0  chr16              1887521  1887593 (53378891) C Merlin-1_DR       DNA/Merlin           (5523)   5004    4932  986787 *
   336   14.5  0.0  0.0  chr16              1887533  1887594 (53378890) C CryptonV-3_DR     DNA/Crypton-V       (22270)   1183    1122  986788  
   251   26.9  2.1  2.1  chr16              1887571  1887665 (53378819) C ENSPM-6_DR        DNA/CMC-EnSpm       (18519)  14097   14003  986789 *
   267   20.0  0.0  1.5  chr16              1887588  1887653 (53378831) C Mariner-N38_DR    DNA/TcMar-Tc1         (482)     65       1  986774  
   262   23.7  0.0  1.3  chr16              1887654  1887664 (53378820) + Merlin-1_DR       DNA/Merlin             2110   2185  (8342)  986790  
   226   10.1  0.0 10.0  chr16              1887655  1887698 (53378786) + DNA21TA1_DR       DNA/TcMar-Tc1            45     84   (455)  986791 *
   251   28.5  0.0  4.5  chr16              1887665  1887679 (53378805) C MuDR-2_DR         DNA/MULE-MuDR        (8033)  15900   15813  986792  
   213    5.0  5.4 18.2  chr16              1888042  1888115 (53378369) + DNA-5-8B_DR       DNA/hAT-hAT5             16     81   (346)  986793  
   904   25.8  2.5  2.5  chr16              1888975  1889260 (53377224) + DNA21TA1_DR       DNA/TcMar-Tc1           167    452    (87)  986794  
   555   18.0  0.7  4.3  chr16              1889262  1889406 (53377078) C DNA11TA1_DR       DNA/CMC-EnSpm          (63)    140       1  986795  
   547   15.0 14.2  0.7  chr16              1889407  1889432 (53377052) + DNA8-25_DR        DNA                    2017   2163  (1803)  986796  
   571    9.7 11.7  0.0  chr16              1889433  1889535 (53376949) + HE1_DR1           SINE/tRNA-V-RTE         258    372    (30)  986797  
   323   10.8  0.4 11.4  chr16              1890116  1890700 (53375784) + (TAA)n            Simple_repeat             1    520     (0)  986798  
   312    2.5  0.6  3.1  chr16              1890772  1890867 (53375617) + (TTATA)n          Simple_repeat             5     96     (0)  986799  
   280   29.8  0.0  0.0  chr16              1890909  1891019 (53375465) + (TGAA)n           Simple_repeat             1    111     (0)  986800  
   216   21.5  4.6  0.0  chr16              1890964  1891028 (53375456) C DNA9-N1_DR        DNA/MULE-NOF         (2665)   2351    2284  986801 *
   254   14.3  0.0  0.0  chr16              1891248  1891289 (53375195) C hAT5-N2_DR        DNA/hAT-hAT5         (1728)    857     816  986802 *
  2275   13.4  4.2  5.3  chr16              1891259  1891755 (53374729) + Mariner-N38_DR    DNA/TcMar-Tc1            56    547     (0)  986803  
   223   25.6  8.1  0.0  chr16              1891683  1891768 (53374716) C Zisupton-6_DR     DNA/Zisupton        (13094)   9022    8930  986804 *
   244   18.5 12.3  0.0  chr16              1892091  1892155 (53374329) + DNA2-7_DR         DNA                    4307   4379  (5271)  986805 *
   529   18.3  0.0  0.0  chr16              1892131  1892234 (53374250) + ANGEL             DNA/Kolobok             193    296    (13)  986806  
   324   28.3  4.1  2.9  chr16              1892235  1892294 (53374190) + IS3EU-1_DR        DNA/IS3EU              4067   4223  (4481)  986807  
   248   28.4  2.1  6.6  chr16              1893506  1893542 (53372942) + EnSpm-7_DR        DNA/CMC-EnSpm          9232   9368  (1666)  986808  
   475   18.4  0.9  2.9  chr16              1893543  1893648 (53372836) + ANGEL             DNA/Kolobok             146    249    (60)  986809  
   660   13.2 46.7  1.9  chr16              1893650  1893936 (53372548) C DNA-2-30B_DR      DNA                     (0)    413       1  986810  
   620   19.9 20.4  1.2  chr16              1894567  1894607 (53371877) + hAT-N53B_DR       DNA/hAT-Ac             3084   3405   (767)  986811  
  1103   11.3 14.4  0.0  chr16              1894608  1894836 (53371648) + TDR16             DNA/Merlin               52    313     (0)  986812  
   395   18.0  1.0  0.0  chr16              1895142  1895241 (53371243) + Zisupton-7_DR     DNA/Zisupton          11372  11472  (5610)  986813  
   338   25.0  0.0  0.0  chr16              1895155  1895254 (53371230) + hAT-2n1_DR        DNA/hAT-Charlie        1051   1150    (60)  986814 *
   471    7.2  1.2 10.8  chr16              1895382  1895389 (53371095) + (TAA)n            Simple_repeat             1      8   (372)  986815  
   232   14.9  1.4  0.0  chr16              1895390  1895463 (53371021) + DNA-6-N2_DR       DNA                    4189   4263   (793)  986816  
   471    7.2  1.2 10.8  chr16              1895464  1895802 (53370682) + (TAA)n            Simple_repeat             9    380     (0)  986815  
   234    6.3  0.0  4.7  chr16              1895799  1895865 (53370619) + ENSPM-6_DR        DNA/CMC-EnSpm         28313  28376  (4240)  986817 *
   209    6.5  8.1  1.5  chr16              1895852  1895913 (53370571) C DNA-TA-4_DR       DNA/TcMar            (3636)   6159    6094  986818 *
   254   12.7  3.6  3.6  chr16              1895872  1896088 (53370396) + (TAA)n            Simple_repeat             1    217     (0)  986819 *
   384    4.2  0.0  5.0  chr16              1896031  1896209 (53370275) + (TAAA)n           Simple_repeat             1    170     (0)  986820  
   210   22.1  4.3  1.8  chr16              1896092  1896134 (53370350) + DNA-N26_DR        DNA                      26    137   (630)  986821 *
   216   13.5  0.0  2.2  chr16              1896135  1896225 (53370259) + Mariner-N5_DR     DNA/TcMar               338    426  (8543)  986822 *
   217    8.1  3.3  3.3  chr16              1896145  1896234 (53370250) C hAT-10_DR         DNA/hAT-Tip100        (241)   4239    4150  986823  
   210   22.1  4.3  1.8  chr16              1896235  1896252 (53370232) + DNA-N26_DR        DNA                     138    190   (577)  986821  
   244   16.7  0.5  7.2  chr16              1896978  1897003 (53369481) C CryptonV-N5_DR    DNA/Crypton-V       (13020)  11517   11471  986824  
   248   16.2  1.4  2.9  chr16              1897004  1897073 (53369411) C ENSPM-6_DR        DNA/CMC-EnSpm       (12042)  20574   20506  986825 *
   299   14.3  7.9  0.0  chr16              1897033  1897065 (53369419) C Merlin-2_DR       DNA/Merlin           (8982)   4939    4902  986826  
   757    5.4 48.8  0.0  chr16              1897066  1897231 (53369253) + TC1DR3            DNA/TcMar-Tc1             1    247   (978)  986827 *
   827   16.4 17.9  3.0  chr16              1897231  1897437 (53369047) + Kolobok-N5_DR     DNA/Kolobok-T2?          45    281   (204)  986828  
   290   19.0 16.8  0.8  chr16              1897453  1897553 (53368931) + Kolobok-N5_DR     DNA/Kolobok-T2?         361    477     (8)  986829  
   979   16.0 32.1  2.5  chr16              1897798  1898143 (53368341) + Kolobok-N5_DR     DNA/Kolobok-T2?          40    485     (0)  986830  
   940   16.3 32.6  2.0  chr16              1898356  1898699 (53367785) + Kolobok-N5_DR     DNA/Kolobok-T2?          39    485     (0)  986831  
   940   16.3 32.6  2.0  chr16              1898912  1899255 (53367229) + Kolobok-N5_DR     DNA/Kolobok-T2?          39    485     (0)  986832  
   993   15.7 32.6  2.0  chr16              1899468  1899811 (53366673) + Kolobok-N5_DR     DNA/Kolobok-T2?          39    485     (0)  986833  
   204   13.4  3.1  6.5  chr16              1900460  1900523 (53365961) + Helitron-N2_DR    RC/Helitron              26     87  (2376)  986834  
  1513   15.5  3.5  0.2  chr16              1900530  1900850 (53365634) + DNA-X-2B_DR       DNA                      22    320   (119)  986835  
  1400   11.2  0.1  0.1  chr16              1902271  1902478 (53364006) + hAT-N66_DR        DNA/hAT-Charlie           1    207   (198)  986836  
   237   20.1  5.7 14.2  chr16              1902532  1902653 (53363831) + CR1-25_DR         LINE/L2                2790   2902   (203)  986837 *
   483   18.6 10.9  0.8  chr16              1902565  1902683 (53363801) + DNA8-10_DR        DNA/hAT-Ac             3706   3836   (182)  986838 *
   764    7.0  8.8  0.0  chr16              1902579  1902692 (53363792) + SINE2-5_DR        SINE/tRNA-V-RTE         158    281     (1)  986839  
   579   18.3  8.4  0.0  chr16              1902584  1902714 (53363770) + EnSpm-17_DR       DNA/CMC-EnSpm          2840   2981  (6295)  986840 *
   511   23.0  9.7  1.2  chr16              1902593  1902746 (53363738) + Merlin-1_DR       DNA/Merlin             8928   9094  (1433)  986841 *
   220    6.7  0.0  0.0  chr16              1903216  1903245 (53363239) C ANGEL             DNA/Kolobok            (13)    296     267  986842  
  4796    3.4  0.5  0.7  chr16              1903357  1903947 (53362537) C SINE3-1           SINE/5S-Deu-L2          (0)    590       1  986843  
  3336    3.2  0.9  5.0  chr16              1904051  1904507 (53361977) C hAT-N73_DR        DNA/hAT-Tip100          (0)    439       1  986844  
   273   27.2  0.0  0.0  chr16              1904540  1904620 (53361864) + ERV1-N9-I_DR      LTR/ERV1               1164   1244  (3712)  986845  
   219   19.4  0.0  0.0  chr16              1904629  1904664 (53361820) C EnSpm-N48B_DR     DNA/CMC-EnSpm        (4332)   2627    2592  986846 *
  1805   10.0 12.2  0.3  chr16              1904635  1904954 (53361530) + HE1_DR1           SINE/tRNA-V-RTE          27    384    (18)  986847  
   502   18.6  5.8  7.0  chr16              1904829  1905001 (53361483) C DNA9-6_DR         DNA                  (3290)   4594    4424  986848 *
   385   19.8  0.0  1.0  chr16              1904957  1905053 (53361431) C hAT-N122_DR       DNA/hAT-Ac            (178)    399     304  986849 *
   560   14.7 13.2  0.0  chr16              1905123  1905258 (53361226) C DNA11TA1_DR       DNA/CMC-EnSpm          (47)    156       3  986850  
  2601    5.2 11.1  0.7  chr16              1905319  1905689 (53360795) + TC1DR3B           DNA/TcMar-Tc1             1    409   (480)  986851  
   226   16.6  6.7 11.8  chr16              1905755  1905843 (53360641) C hAT-N122_DR       DNA/hAT-Ac            (480)     97      13  986849  
  2845   11.4  7.9  0.2  chr16              1905903  1906369 (53360115) + LOOPERN4B_DR      DNA/Kolobok-T2            1    503     (0)  986852  
   311   21.0  7.0  4.9  chr16              1906459  1906558 (53359926) + Kolobok-N10B_DR   DNA/Kolobok             170    271     (0)  986853  
  3151    8.9  0.5  0.0  chr16              1906851  1907277 (53359207) + DNA2-2B_DR        DNA                     501    929     (0)  986854  
   413   11.0 12.0  1.0  chr16              1907284  1907375 (53359109) C TDR23             DNA                   (869)    278     177  986855 *
  6258   13.7  5.1  3.3  chr16              1907368  1908566 (53357918) + TDR22B            DNA                      29   1248     (0)  986856  
   733   14.3  5.9  5.9  chr16              1908554  1908739 (53357745) C TZF28C            DNA/TcMar-Tc1           (0)   1629    1444  986857 *
  3232    5.3  9.8  0.6  chr16              1908957  1909415 (53357069) C hAT-N32_DR        DNA/hAT-Charlie         (0)    501       1  986858  
   225    5.1  2.6  0.0  chr16              1909632  1909670 (53356814) + EnSpm-9_DR        DNA/CMC-EnSpm          1016   1055  (7565)  986859 *
   256   18.2  0.0  1.8  chr16              1909637  1909692 (53356792) + hAT-N48B_DR       DNA/hAT-Ac             1385   1439   (701)  986860  
   434    6.9  1.0  0.0  chr16              1910575  1910676 (53355808) + DNA-6-N2_DR       DNA                    4202   4304   (752)  986861  
   401   11.0  0.0  0.0  chr16              1910581  1910698 (53355786) C DNA-6-N2_DR       DNA                   (750)   4306    4189  986861 *
   556   10.6  0.0  1.4  chr16              1910629  1910851 (53355633) + (TTA)n            Simple_repeat             1    219     (0)  986862  
   269   14.4  3.0  3.0  chr16              1910795  1910995 (53355489) C DNA-1-7_DR        DNA/PIF-Harbinger     (563)    875     675  986863 *
   201   16.7  3.5  3.5  chr16              1910843  1910860 (53355624) + DNA-1-7_DR        DNA/PIF-Harbinger       664    715   (723)  986864 *
   417    4.2  0.0  4.5  chr16              1910861  1911015 (53355469) + DNA-6-N2_DR       DNA                    4203   4306   (750)  986865 *
   525    8.6  0.4  4.7  chr16              1910925  1911284 (53355200) + (TTA)n            Simple_repeat             1    344     (0)  986866  
   201   16.7  3.5  3.5  chr16              1911016  1911072 (53355412) + DNA-1-7_DR        DNA/PIF-Harbinger       716    893   (545)  986864 *
   317   12.3  1.7 10.1  chr16              1911212  1911329 (53355155) + CryptonV-N4_DR    DNA/Crypton-V          3980   4088  (9405)  986867  
   232    8.8 10.5  0.0  chr16              1911315  1911362 (53355122) + Polinton-1N1_DR   DNA/Maverick           3212   3265 (12204)  986868 *
  2071   13.3 22.0  0.9  chr16              1911363  1911837 (53354647) C DIRS-1-LTR_DR     LTR/Ngaro               (2)    620     125  986869  
   334   28.6  4.9  1.4  chr16              1911808  1911834 (53354650) + IS3EU-4_DR        DNA/IS3EU              4467   4530 (10499)  986870 *
   391   16.9  3.6  0.0  chr16              1911835  1911917 (53354567) C ANGEL             DNA/Kolobok           (223)     86       1  986871  
   334   28.6  4.9  1.4  chr16              1911918  1911949 (53354535) + IS3EU-4_DR        DNA/IS3EU              4531   4613 (10416)  986870  
   229   23.7  2.1  0.0  chr16              1912462  1912554 (53353930) + Helitron-2_DR     RC/Helitron            6015   6109 (21303)  986872 *
   451   18.8  1.1  2.0  chr16              1912476  1912500 (53353984) C Zisupton-7_DR     DNA/Zisupton         (5540)  11542   11378  986873  
   363   16.8  0.0  9.8  chr16              1912501  1912691 (53353793) + ERV1-N3-I_DR      LTR/ERV1               3593   3766   (825)  986874 *
   668   11.2  0.2  3.6  chr16              1912508  1912665 (53353819) + (CA)n             Simple_repeat             1    288    (95)  986875  
   213   19.6  6.7  9.1  chr16              1912555  1912640 (53353844) C LOOPERN2_DR       DNA/Kolobok-T2        (449)    925     751  986876 *
   524   13.1  0.0  2.7  chr16              1912666  1912854 (53353630) + ERV1-N3-I_DR      LTR/ERV1               3583   3766   (825)  986877  
   418   13.4  0.6  7.4  chr16              1912693  1912753 (53353731) + DNA-N43_DR        DNA/TcMar-Fot1          531    669   (385)  986878 *
   241   18.4  1.7  7.2  chr16              1912693  1912750 (53353734) + EnSpm-21_DR       DNA/CMC-EnSpm          6733   6978  (2172)  986879 *
   739   16.1  0.0 24.3  chr16              1912754  1912942 (53353542) + Polinton-1_DR     DNA/Maverick          17600  17751   (734)  986880  
   668   11.2  0.2  3.6  chr16              1912855  1912904 (53353580) + (CA)n             Simple_repeat           289    383     (0)  986875 *
   418   13.4  0.6  7.4  chr16              1912943  1912963 (53353521) + DNA-N43_DR        DNA/TcMar-Fot1          670    721   (333)  986878  
   578   15.0  0.0  0.3  chr16              1912977  1913298 (53353186) + (CCAA)n           Simple_repeat             1    321     (0)  986881  
   501   15.1  0.0  0.0  chr16              1913140  1913318 (53353166) + (TCCA)n           Simple_repeat             1    179     (0)  986882 *
   513    9.3  0.0  7.9  chr16              1913427  1913508 (53352976) + EnSpm-N14_DR      DNA/CMC-EnSpm          3572   3647   (933)  986883 *
   770   13.6  0.2 10.4  chr16              1913480  1913556 (53352928) + ERV1-N3-I_DR      LTR/ERV1               3590   3670   (921)  986884  
   485   18.4  0.0  4.4  chr16              1913509  1913590 (53352894) C Zisupton-7_DR     DNA/Zisupton         (5549)  11532   11376  986885 *
   286   10.7  6.4  5.8  chr16              1913557  1913744 (53352740) + DNA-N43_DR        DNA/TcMar-Fot1          530    718   (336)  986886 *
   660    7.8  0.0 13.0  chr16              1913591  1913907 (53352577) + (CA)n             Simple_repeat             1    419     (0)  986887 *
   937   12.7  1.0 11.3  chr16              1913626  1913830 (53352654) + DNA-N43_DR        DNA/TcMar-Fot1          533    718   (336)  986888  
   223   21.1  5.4  2.0  chr16              1913650  1913891 (53352593) + HATN11B_DR        DNA/hAT                 229    478   (212)  986889 *
   954   15.2  0.5  4.8  chr16              1913720  1913913 (53352571) + DNA-N43_DR        DNA/TcMar-Fot1          534    719   (335)  986890  
   770   13.6  0.2 10.4  chr16              1913914  1914002 (53352482) + ERV1-N3-I_DR      LTR/ERV1               3671   3766   (825)  986884  
   681    1.3  0.0  0.1  chr16              1914586  1915192 (53351292) + (CCAA)n           Simple_repeat             1    606     (0)  986891  
   710    9.1  0.0  3.0  chr16              1915294  1915635 (53350849) + (CCAA)n           Simple_repeat             1    331     (0)  986892  
   636   17.3  0.0  0.6  chr16              1915433  1915638 (53350846) + (ACCG)n           Simple_repeat             1    204     (0)  986893 *
   244   19.2  1.3  0.0  chr16              1916238  1916315 (53350169) C EnSpm-N34_DR      DNA/CMC-EnSpm         (555)    535     457  986894  
   223    6.4  0.0  0.0  chr16              1916283  1916329 (53350155) C EnSpm-N1_DR       DNA/CMC-EnSpm         (486)   2044    1998  986895 *
   636   12.3  0.0  0.7  chr16              1916390  1916544 (53349940) + (CAAT)n           Simple_repeat             1    154     (0)  986896  
  1040   12.3  5.9  0.0  chr16              1918968  1919137 (53347347) + Harbinger-4N1_DR  DNA/PIF-Harbinger       753    932    (89)  986897 *
  3851   11.1  6.5  0.0  chr16              1919135  1919738 (53346746) + EXPANDER1_DR      LINE/RTE-BovB          2700   3342    (23)  986898  
   616   15.0  1.0  0.0  chr16              1919759  1919858 (53346626) + Harbinger-4N1_DR  DNA/PIF-Harbinger       921   1021     (0)  986899  
   636   17.8  0.0  0.0  chr16              1919897  1920025 (53346459) + Gypsy-181_DR-LTR  LTR/Gypsy                 1    129    (46)  986900 *
   858    7.8  1.4  0.7  chr16              1920025  1920166 (53346318) + Mariner-N38_DR    DNA/TcMar-Tc1            24    166   (381)  986901  
  5436    9.2  6.5  4.0  chr16              1920169  1921133 (53345351) C hAT-N47B_DR       DNA/hAT-Tip100          (0)    988       1  986902  
  2591    8.3  0.3  0.0  chr16              1921134  1921519 (53344965) + Mariner-N38_DR    DNA/TcMar-Tc1           161    547     (0)  986903  
   250   20.3  2.6  4.0  chr16              1921460  1921473 (53345011) C Helitron-4_DR     RC/Helitron         (18289)  13579   13505  986904 *
   304   16.1  1.6  0.0  chr16              1921474  1921485 (53344999) C Zisupton-6_DR     DNA/Zisupton        (13126)   8990    8954  986905  
   305    9.1  0.0  0.0  chr16              1921486  1921529 (53344955) C hAT-N21B_DR       DNA/hAT-Ac            (553)    748     705  986906  
  3729   13.3  5.8  4.2  chr16              1922062  1923007 (53343477) + Harbinger-4N1B_DR DNA/PIF-Harbinger         1   1021     (0)  986907  
   468   13.6  0.0  2.5  chr16              1923008  1923110 (53343374) C EnSpm-N16_DR      DNA/CMC-EnSpm          (87)    115       1  986908  
   330   12.3  0.0  6.2  chr16              1923028  1923096 (53343388) + DNA-TA-2_DR       DNA/CMC-EnSpm            89    153    (43)  986909 *
   324   16.5  4.7  1.1  chr16              1923097  1923112 (53343372) + IS3EU-1_DR        DNA/IS3EU              3609   3696  (5008)  986910  
  6472    9.9 10.4  2.1  chr16              1923208  1924367 (53342117) + TDR22             DNA                       1   1255     (0)  986911  
   355    4.2  0.0  0.0  chr16              1925015  1925062 (53341422) + DNA-2-33B_DR      DNA/TcMar-Tc1            55    102   (393)  986912  
  2647   11.7  8.2  0.8  chr16              1925078  1925526 (53340958) C SINE3-1a          SINE/5S-Deu-L2         (15)    555      74  986913  
   558   23.7  7.9  0.0  chr16              1925540  1925678 (53340806) C DNA-1-7_DR        DNA/PIF-Harbinger    (1286)    152       3  986914  
   224   13.3  4.4  0.0  chr16              1925761  1925805 (53340679) + TC1DR3            DNA/TcMar-Tc1           468    514   (711)  986915  
   214   20.4  0.0  2.0  chr16              1925832  1925881 (53340603) + DNA-2-33B_DR      DNA/TcMar-Tc1           131    179   (316)  986916  
  2124   16.4 10.6  1.5  chr16              1925882  1926314 (53340170) + TDR13C            DNA                     206    677     (3)  986917  
   530   17.1  5.3 14.2  chr16              1926344  1926588 (53339896) + DNA-2-33B_DR      DNA/TcMar-Tc1           270    495     (0)  986918  
  2518   10.9  0.6  1.4  chr16              1926623  1927036 (53339448) + DIRS-1-LTR_DR     LTR/Ngaro                 5    394   (228)  986919  
   257   26.9  0.0  0.0  chr16              1927024  1927034 (53339450) + EnSpm-N10_DR      DNA/CMC-EnSpm          5993   6003  (3305)  986920 *
  1202   15.2  0.0  1.0  chr16              1927035  1927240 (53339244) + TDR19C            DNA/hAT-Charlie           1    204   (192)  986921  
   586   16.8  3.6  8.1  chr16              1927231  1927398 (53339086) + DIRS-1-LTR_DR     LTR/Ngaro               385    545    (77)  986922 *
   223   18.1  4.0  4.0  chr16              1927951  1928025 (53338459) C DNA-X-3_DR        DNA                  (1002)    472     398  986923 *
  1356   14.6 15.5  0.6  chr16              1927968  1928283 (53338201) C HE1_DR1           SINE/tRNA-V-RTE        (30)    372      10  986924  
   782   13.6  5.7  0.0  chr16              1928379  1928518 (53337966) + Kolobok-N2_DR     DNA/Kolobok-T2         1096   1243   (128)  986925  
   372   22.6  0.0  0.0  chr16              1928509  1928519 (53337965) C DNA9-3_DR         DNA/MULE-MuDR?       (5590)   5789    5779  986926 *
  3921   12.4 11.5  0.9  chr16              1928520  1929224 (53337260) + TDR13B2           DNA                       1    779     (0)  986927  
   415    8.1  1.6  0.0  chr16              1929231  1929292 (53337192) + Kolobok-N2_DR     DNA/Kolobok-T2         1251   1313    (58)  986928  
   349    0.0  0.0  0.0  chr16              1929291  1929344 (53337140) + (ATTG)n           Simple_repeat             2     55     (0)  986929 *
  1122    1.9  3.2  0.6  chr16              1929330  1929484 (53337000) C CR1-51_DR         LINE/L2                 (1)   3068    2910  986930  
   308   12.9  6.5  0.0  chr16              1929479  1929540 (53336944) + Kolobok-N2_DR     DNA/Kolobok-T2         1306   1371     (0)  986931 *
   316   19.7  4.2  0.0  chr16              1930781  1930847 (53335637) C HarbingerN4_DR    DNA/PIF-Harbinger      (91)    769     700  986932  
  1488   20.0 12.5  0.5  chr16              1930848  1931198 (53335286) + HarbingerN6_DR    DNA/PIF-Harbinger         1    393     (0)  986933  
   440   28.8  4.7  0.6  chr16              1931203  1931373 (53335111) C HarbingerN4_DR    DNA/PIF-Harbinger     (162)    698     521  986932  
   203    7.1  0.0  0.0  chr16              1931532  1931559 (53334925) + Gypsy83-I_DR      LTR/Gypsy              4930   4957  (2071)  986934  
   952    3.4  0.0  0.0  chr16              1931996  1932254 (53334230) + (TCCA)n           Simple_repeat             1    259     (0)  986935  
   201   16.4  0.0  0.0  chr16              1932193  1932265 (53334219) + (CCAA)n           Simple_repeat             1     73     (0)  986936 *
   453   12.8  4.8  7.3  chr16              1932628  1932753 (53333731) + DNA-2-30_DR       DNA                       1    123   (265)  986937 *
   574   14.0  0.0  0.0  chr16              1932661  1932767 (53333717) C DNA-2-30B_DR      DNA                    (33)    380     274  986938  
  1557   12.7  8.3  1.3  chr16              1932792  1933151 (53333333) C Mariner-N38_DR    DNA/TcMar-Tc1         (162)    385       1  986939  
   207   11.1  1.3 16.7  chr16              1933095  1933170 (53333314) + EnSpm-N48B_DR     DNA/CMC-EnSpm          1808   1873  (5086)  986940 *
   311   14.7  6.7  0.0  chr16              1933147  1933221 (53333263) C hAT-N110_DR       DNA/hAT?              (617)     80       1  986941  
   542    9.2  5.8  0.0  chr16              1934357  1934443 (53332041) + Kolobok-N6_DR     DNA/Kolobok-T2?          86    177   (290)  986942  
  3998    9.5 11.3  1.8  chr16              1934444  1935175 (53331309) + DNA-8-29_DR       DNA/hAT-Tip100            1    801   (219)  986943  
   573    8.1  0.0  1.2  chr16              1935312  1935398 (53331086) + Kolobok-N6_DR     DNA/Kolobok-T2?         200    285   (182)  986944  
  3430   10.9  2.1  3.6  chr16              1935399  1935961 (53330523) C Harbinger-8N1_DR  DNA/PIF-Harbinger       (0)    555       1  986945  
   831   13.8  7.5  0.0  chr16              1935962  1936133 (53330351) + Kolobok-N6_DR     DNA/Kolobok-T2?         283    467     (0)  986946  
   696   10.7  1.0  0.0  chr16              1936188  1936290 (53330194) + Harbinger-4N1B_DR DNA/PIF-Harbinger       178    281   (882)  986947  
   254   13.3  6.7  0.0  chr16              1936280  1936324 (53330160) C hAT-N106_DR       DNA/hAT-Ac            (747)     48       1  986948 *
   517   14.8  9.3  7.8  chr16              1936735  1936873 (53329611) + EnSpm-N21_DR      DNA/CMC-EnSpm             1    141   (338)  986949 *
  1678    7.9  5.1  0.4  chr16              1936870  1937123 (53329361) C TDR2              DNA/TcMar-Tc1         (399)    538     273  986950  
   694    8.5  0.0  0.0  chr16              1937122  1937227 (53329257) + EnSpm-N21_DR      DNA/CMC-EnSpm           353    458    (21)  986951 *
  1317   12.7 17.7  0.0  chr16              1937270  1937529 (53328955) + Harbinger-N13_DR  DNA/PIF-Harbinger        17    322     (2)  986952  
   907   22.1  8.2  7.4  chr16              1937531  1937945 (53328539) C Copia-11F_DR-LTR  LTR/Gypsy?              (1)    444      27  986953 *
   960   21.9  4.7  5.7  chr16              1937582  1937968 (53328516) + Copia-12_DR-LTR   LTR/Gypsy?               85    467     (0)  986954  
   313   21.4  2.7  2.8  chr16              1938129  1938249 (53328235) + Helitron-N5B_DR   RC/Helitron            1040   1280   (367)  986955  
   977   14.8 12.7  0.0  chr16              1938582  1938818 (53327666) C DNA8-12_DR        DNA                    (17)    309      43  986956  
   410   26.2  3.5  0.0  chr16              1938793  1938937 (53327547) C HATN16_DR         DNA/hAT-Charlie        (54)    890     741  986957 *
   575    9.9  0.8  0.0  chr16              1938817  1938947 (53327537) C EnSpm-6N1_DR      DNA/CMC-EnSpm        (8119)   1117     986  986958 *
  1868   16.2  0.0  4.5  chr16              1938835  1939376 (53327108) + Zisupton-6_DR     DNA/Zisupton           8425   8899 (13217)  986959  
   294   12.2  0.0  9.9  chr16              1939294  1939393 (53327091) C EnSpm-16_DR       DNA/CMC-EnSpm        (9116)    668     578  986960 *
   675   11.6  8.2  5.3  chr16              1939374  1939519 (53326965) + L2-1B_DR          LINE/L2                 752    901   (107)  986961 *
   746   13.6  5.7  3.1  chr16              1939504  1939521 (53326963) + Penelope-5_DR     LINE/Penelope          2217   2298   (578)  986962  
   789    8.0  6.3  0.8  chr16              1939522  1939647 (53326837) + SINE2-3_DR        SINE/tRNA-V-RTE         234    366     (2)  986963  
   450   19.1  1.4 11.2  chr16              1939533  1939679 (53326805) C DNA7-N2_DR        DNA/hAT-hAT6          (477)   1537    1404  986964 *
   746   13.6  5.7  3.1  chr16              1939648  1939662 (53326822) + Penelope-5_DR     LINE/Penelope          2299   2379   (497)  986962  
   566    5.1  0.0  0.0  chr16              1939649  1939726 (53326758) + L2-1B_DR          LINE/L2                 893    970    (38)  986965 *
   211    0.0  0.0  0.0  chr16              1939939  1939962 (53326522) + Harbinger-N31B_DR DNA/PIF-Harbinger       658    681     (0)  986966  
   477   11.4  0.0  0.0  chr16              1940525  1940594 (53325890) C DNA-8-3_DR        DNA                     (0)   1163    1094  986967  
  5821   10.7  2.1  0.1  chr16              1940597  1941514 (53324970) C DNA-8-3_DR        DNA                   (227)    936       1  986967  
   890    9.3  7.9  0.0  chr16              1941698  1941837 (53324647) C TC1DR3            DNA/TcMar-Tc1           (0)   1225    1075  986968  
   294   19.5  0.0 13.2  chr16              1941830  1941906 (53324578) C EnSpm-N11_DR      DNA/CMC-EnSpm        (2381)   2972    2905  986969 *
  1698   10.9  8.9  3.9  chr16              1941841  1942156 (53324328) C CryptonV-N4_DR    DNA/Crypton-V        (5631)   7862    7532  986970  
   206   16.3 12.5  1.6  chr16              1942125  1942180 (53324304) + Zisupton-1_DR     DNA/Zisupton            455    516  (9113)  986971 *
   214    6.2  0.0  0.0  chr16              1942181  1942212 (53324272) C hAT-N72_DR        DNA/hAT-hobo?           (1)    889     858  986972 *
   358   13.6  0.0  0.0  chr16              1942212  1942270 (53324214) + DNA9-3_DR         DNA/MULE-MuDR?         5720   5778  (5601)  986973  
   329   18.6 40.7  0.0  chr16              1942271  1942388 (53324096) C hAT-N72_DR        DNA/hAT-hobo?         (724)    166       1  986974  
  2093    5.3  9.2  0.0  chr16              1942392  1942695 (53323789) C TC1DR3            DNA/TcMar-Tc1         (152)   1073     742  986968  
   265   23.9 13.9  0.7  chr16              1942696  1942817 (53323667) C ENSPM-6_DR        DNA/CMC-EnSpm       (18463)  14153   14016  986975 *
   451   20.2  0.9  0.9  chr16              1942721  1942830 (53323654) C Helitron-N2_DR    RC/Helitron          (1424)   1039     930  986976  
   328    8.6 13.8  0.0  chr16              1943346  1943403 (53323081) C ANGEL             DNA/Kolobok            (89)    220     155  986977  
   231   16.1  9.4  2.9  chr16              1943401  1943464 (53323020) + Kolobok-N1_DR     DNA/Kolobok-T2?         231    298   (501)  986978 *
  1411   14.2  2.2  0.7  chr16              1943473  1943741 (53322743) C Kolobok-N1_DR     DNA/Kolobok-T2?       (522)    277       5  986979  
  1031   14.3  0.0  0.6  chr16              1943743  1943918 (53322566) C Kolobok-N1_DR     DNA/Kolobok-T2?       (624)    175       1  986980  
   939   13.2  2.2  2.2  chr16              1943928  1944105 (53322379) C Kolobok-N1_DR     DNA/Kolobok-T2?       (621)    178       1  986980  
  1128    9.2  1.1  0.0  chr16              1944117  1944290 (53322194) C Kolobok-N1_DR     DNA/Kolobok-T2?       (623)    176       1  986980  
  1072   12.6  0.0  0.6  chr16              1944303  1944478 (53322006) C Kolobok-N1_DR     DNA/Kolobok-T2?       (624)    175       1  986980  
   989   14.0  0.6  0.0  chr16              1944494  1944664 (53321820) C Kolobok-N1_DR     DNA/Kolobok-T2?       (627)    172       1  986980  
   688   16.2 11.2  0.0  chr16              1944674  1944833 (53321651) C Kolobok-N1_DR     DNA/Kolobok-T2?       (621)    178       1  986980  
   561    8.0  0.0  0.0  chr16              1944847  1944921 (53321563) C Kolobok-N1_DR     DNA/Kolobok-T2?       (625)    174     100  986981  
  1992    2.3  7.4  0.0  chr16              1944927  1945184 (53321300) C hAT-N53B_DR       DNA/hAT-Ac              (0)   4177    3901  986982  
 13108    1.0  0.1  0.8  chr16              1945185  1946734 (53319750) C DNA6-10_DR        DNA                     (0)   6706    5169  986983  
  8442    0.9  1.5  0.1  chr16              1946735  1947753 (53318731) C Gypsy118-LTR_DR   LTR/Gypsy               (0)   1033       1  986984  
  1203    2.1  0.0  0.0  chr16              1947756  1947899 (53318585) C DNA6-10_DR        DNA                  (1539)   5167    5024  986983  
 14682    0.9  2.5  0.1  chr16              1948000  1949756 (53316728) C DNA6-10_DR        DNA                  (4907)   1799       1  986985  
 26322    4.0  4.2  6.0  chr16              1949757  1953726 (53312758) C hAT-N53B_DR       DNA/hAT-Ac            (271)   3906       1  986986  
   421   11.8  0.0  0.0  chr16              1953749  1953816 (53312668) C Kolobok-N1_DR     DNA/Kolobok-T2?       (731)     68       1  986981  
  1016   10.0  2.9  0.0  chr16              1953829  1953998 (53312486) C Kolobok-N1_DR     DNA/Kolobok-T2?       (624)    175       1  986987  
  1092   11.5  0.6  0.0  chr16              1954011  1954184 (53312300) C Kolobok-N1_DR     DNA/Kolobok-T2?       (624)    175       1  986987  
   652   17.5 11.2  0.0  chr16              1954194  1954353 (53312131) C Kolobok-N1_DR     DNA/Kolobok-T2?       (621)    178       1  986987  
  1054   11.8  0.6  0.0  chr16              1954370  1954539 (53311945) C Kolobok-N1_DR     DNA/Kolobok-T2?       (628)    171       1  986987  
   291   19.5 12.2  0.0  chr16              1955706  1955724 (53310760) + MuDR-2_DR         DNA/MULE-MuDR         18838  18929  (5004)  986988  
   354   15.9  3.2  0.0  chr16              1955725  1955787 (53310697) C HE1_DR1           SINE/tRNA-V-RTE        (31)    371     307  986989  
   670   15.5  4.0  0.0  chr16              1955803  1955950 (53310534) + HATN1_DR          DNA/hAT                   1    154   (273)  986990  
  4382    5.5  0.9  0.0  chr16              1955984  1956565 (53309919) + SINE3-1           SINE/5S-Deu-L2            1    587     (3)  986991  
   999   13.5 15.7  0.7  chr16              1956565  1956825 (53309659) + HATN1_DR          DNA/hAT                 125    424     (3)  986992 *
   229   15.2  0.0  5.7  chr16              1956777  1956832 (53309652) C hAT-N117_DR       DNA/hAT-Tip100       (1004)   1653    1601  986993 *
  1454   11.2  5.4  0.0  chr16              1956861  1957102 (53309382) C HATN8_DR          DNA/Zisupton            (0)    255       1  986994  
   378   17.9  0.8 14.8  chr16              1957111  1957243 (53309241) + L2-1B_DR          LINE/L2                 898   1004     (4)  986995  
   256    4.2 14.6  1.9  chr16              1957248  1957295 (53309189) C DNAX-20_DR        DNA/CMC-EnSpm          (55)    639     586  986996  
   467    9.1  1.3  0.0  chr16              1957313  1957390 (53309094) C DNAX-20_DR        DNA/CMC-EnSpm         (622)     72       1  986997  
   486    6.2 31.8  0.0  chr16              1957391  1957519 (53308965) + EnSpm-N16_DR      DNA/CMC-EnSpm             1    170    (32)  986998  
  4858   10.9 17.8  3.0  chr16              1957542  1958558 (53307926) + EnSpm-N7_DR       DNA/CMC-EnSpm             1   1163  (1076)  986999  
  1315   18.4  4.2 10.2  chr16              1958239  1958620 (53307864) + hAT-N22B_DR       DNA/hAT-Ac              303    663   (716)  987000 *
   489   26.9  6.0  0.0  chr16              1958650  1958783 (53307701) C ENSPM-2N_DR       DNA/CMC-EnSpm        (1365)    173      32  986997  
  4752    4.3  0.4  0.8  chr16              1958972  1959604 (53306880) C DIRS-1C-LTR_DR    LTR/Ngaro               (1)    617       4  987001  
  4296    6.1  1.7  0.5  chr16              1960565  1961156 (53305328) + Harbinger-N30_DR  DNA/PIF-Harbinger?        1    599     (0)  987002  
  2121    8.5  2.0  0.0  chr16              1961165  1961469 (53305015) C Harbinger-N13_DR  DNA/PIF-Harbinger      (13)    311       1  987003  
   227   16.3  4.1  0.0  chr16              1961442  1961490 (53304994) C hAT-5_DR          DNA/hAT-Charlie      (2273)    223     173  987004 *
   708   22.2  3.6  0.0  chr16              1961455  1961621 (53304863) C HarbingerN6_DR    DNA/PIF-Harbinger      (52)    341     169  987005  
 16127    1.7  1.7  0.0  chr16              1961634  1963604 (53302880) + Harbinger-N29_DR  DNA/PIF-Harbinger         1   2005     (0)  987006  
   520    8.9  0.0  1.1  chr16              1963605  1963695 (53302789) C hAT-N94_DR        DNA/hAT-Charlie        (11)   1060     971  987007  
   259   21.8  0.0  1.8  chr16              1963678  1963689 (53302795) + CryptonV-N5_DR    DNA/Crypton-V          4248   4302 (20235)  987008 *
   302    9.1  0.0  0.0  chr16              1963690  1963733 (53302751) C hAT-N138B_DR      DNA/hAT-Ac            (314)   1135    1092  987009  
   704   14.1  4.8  6.7  chr16              1963757  1963780 (53302704) + CryptonV-N4_DR    DNA/Crypton-V          8862   8882  (4611)  987010  
  1374    9.8 22.6  0.6  chr16              1963781  1964077 (53302407) + HE2_DR            SINE/tRNA-V-RTE           2    363     (0)  987011  
  1328   18.6  1.9 26.4  chr16              1963793  1964102 (53302382) C DNA8-23_DR        DNA                  (4471)   2268    1815  987012 *
  1740    6.4  2.0  1.2  chr16              1964103  1964343 (53302141) + DNA6-6_DR         DNA                    4193   4435  (6846)  987013  
  8893    0.8  0.0  2.3  chr16              1964344  1965431 (53301053) + hAT-N165B_DR      DNA/hAT-Ac                1   1064     (0)  987014  
  1017   11.3  0.0  0.7  chr16              1965414  1965431 (53301053) + Penelope-5_DR     LINE/Penelope          2217   2365   (510)  987015 *
  1028    6.1  0.0  0.0  chr16              1965432  1965563 (53300921) + HE2_DR            SINE/tRNA-V-RTE         232    363     (0)  987016  
   206   19.4  0.0  6.5  chr16              1965507  1965572 (53300912) + DNA8-28_DR        DNA/hAT                3561   3622  (3520)  987017 *
  1498   10.2 32.3  0.9  chr16              1965964  1966288 (53300196) C Kolobok-N6_DR     DNA/Kolobok-T2?         (7)    460      34  987018  
  1001    2.9  0.0  0.0  chr16              1966609  1966779 (53299705) + (TCTA)n           Simple_repeat             3    173     (0)  987019  
   771   14.1  5.8  8.5  chr16              1966622  1967332 (53299152) C Polinton-4_DR     DNA/Maverick         (7436)  12851   12315  987020 *
  1146    8.6  0.5 13.4  chr16              1966887  1967335 (53299149) + (TCCA)n           Simple_repeat             1    566   (192)  987021  
   251   31.2  0.0 10.1  chr16              1967336  1967531 (53298953) + (CCCA)n           Simple_repeat             2    179     (0)  987022  
   216   18.6 14.1  6.2  chr16              1967338  1967606 (53298878) C Polinton-4_DR     DNA/Maverick         (7591)  12696   12408  987023 *
  1146    8.6  0.5 13.4  chr16              1967607  1967757 (53298727) + (TCCA)n           Simple_repeat           567    758     (0)  987021  
   247    8.7  3.9 22.7  chr16              1967665  1967768 (53298716) C Polinton-4_DR     DNA/Maverick         (7591)  12696   12609  987024 *
  5176    7.2  3.3  1.8  chr16              1968856  1969607 (53296877) + DNA-1-3B_DR       DNA/PIF-Harbinger         1    763     (0)  987025  
   422    9.7  0.0  0.0  chr16              1969608  1969665 (53296819) C hAT-N29_DR        DNA/hAT-Tip100        (257)   1323    1266  987026  
   349    2.4  0.0  0.0  chr16              1969662  1969703 (53296781) C CryptonV-N4_DR    DNA/Crypton-V        (8392)   5101    5060  987027 *
   346    2.2  0.0  2.2  chr16              1969664  1969709 (53296775) C EnSpm-N13_DR      DNA/CMC-EnSpm       (13974)   8175    8131  987028 *
  3756   15.0  1.9  6.2  chr16              1969705  1970498 (53295986) C TDR13B            DNA                     (1)    762       1  987029  
   239    8.6  0.0  0.0  chr16              1970499  1970529 (53295955) C EnSpm-N48B_DR     DNA/CMC-EnSpm        (5111)   1848    1818  987030 *
  1990    7.1  0.0  0.7  chr16              1970499  1970783 (53295701) + Mariner-N38_DR    DNA/TcMar-Tc1            30    312   (235)  987031  
  1426   13.7  1.2  1.2  chr16              1970785  1971036 (53295448) C DNA8-4A_DR        DNA/hAT-Charlie         (0)    919     668  987032  
   869   11.6  0.6  6.7  chr16              1971078  1971327 (53295157) + (TCCA)n           Simple_repeat             1    497   (467)  987033  
   746   21.8  8.6  3.7  chr16              1971328  1971833 (53294651) C Polinton-4_DR     DNA/Maverick         (7592)  12695   12410  987034  
   301   26.1  0.5  3.0  chr16              1971452  1971873 (53294611) + (TCTA)n           Simple_repeat             1    411     (0)  987035 *
   869   11.6  0.6  6.7  chr16              1971874  1972105 (53294379) + (TCCA)n           Simple_repeat           498    964     (0)  987033  
   274   21.2  7.5  0.0  chr16              1972111  1972190 (53294294) C hAT-N164_DR       DNA/hAT-Tip100       (1121)    919     834  987036  
  1061   11.1 35.0  0.3  chr16              1972929  1973182 (53293302) C Tc1-4_DR          DNA/TcMar-Tc1          (96)   1476    1135  987037  
   266   17.4  0.0 22.3  chr16              1973190  1973337 (53293147) C EnSpm-5_DR        DNA/CMC-EnSpm        (4769)   2902    2782  987038  
   221   25.5  0.6  8.4  chr16              1973230  1973409 (53293075) C Penelope-1_DR     LINE/Penelope         (384)   4062    3896  987039 *
  1980   17.2  0.2  5.5  chr16              1973410  1973645 (53292839) + Zisupton-6_DR     DNA/Zisupton           8473   8853 (13263)  987040  
   452    6.0  0.0  4.0  chr16              1973509  1973665 (53292819) C DNA-8-29_DR       DNA/hAT-Tip100         (77)    943     793  987041 *
   358   11.0  0.6 10.2  chr16              1973526  1973545 (53292939) + DNA9-6_DR         DNA                    7432   7481   (403)  987042 *
   506    0.9  1.8  0.0  chr16              1973546  1973658 (53292826) C Mariner-N5C_DR    DNA/TcMar            (6412)   1509    1395  987043  
   432    6.2  8.8  0.0  chr16              1973570  1973682 (53292802) + CryptonV-N5_DR    DNA/Crypton-V          9164   9286 (15251)  987044 *
  1327   17.2  2.4  0.4  chr16              1973637  1973887 (53292597) + piggyBac-N9_DR    DNA/PiggyBac            209    464   (727)  987045  
   358   11.0  0.6 10.2  chr16              1973659  1973697 (53292787) + DNA9-6_DR         DNA                    7482   7588   (296)  987042 *
   368   10.2  6.5  8.1  chr16              1973683  1973704 (53292780) C CryptonV-2_DR     DNA/Crypton-V       (15846)   5962    5830  987046  
   233   26.2  1.6  0.0  chr16              1974505  1974565 (53291919) + hAT5-N2_DR        DNA/hAT-hAT5           1120   1181  (1404)  987047 *
   530    5.9 39.0  0.0  chr16              1974530  1974647 (53291837) + Mariner-N38_DR    DNA/TcMar-Tc1             1    164   (383)  987048  
  5946    7.8  5.9  1.3  chr16              1974755  1975613 (53290871) + hATN13C_DR        DNA/hAT-Ac                1    898    (37)  987049  
   210    3.9  0.0  0.0  chr16              1975609  1975634 (53290850) + Merlin-1_DR       DNA/Merlin             1634   1659  (8868)  987050 *
  3764   11.8  0.8  1.6  chr16              1975616  1976250 (53290234) + Helitron-N2_DR    RC/Helitron             950   1579   (884)  987051  
  2255   14.6  1.4  4.8  chr16              1976026  1976694 (53289790) + Merlin-1_DR       DNA/Merlin             2057   2703  (7824)  987052 *
  2372    8.6  0.6  0.3  chr16              1976367  1976705 (53289779) + Mariner-N38_DR    DNA/TcMar-Tc1           167    506    (41)  987053  
  1557   15.3  9.6  0.6  chr16              1976428  1976750 (53289734) + hAT-N202_DR       DNA/hAT-Tip100          196    547  (1338)  987054 *
   457    7.8  0.9  0.0  chr16              1976753  1976868 (53289616) + (TATAA)n          Simple_repeat             5    121     (0)  987055  
   623   11.2 11.2  9.9  chr16              1976919  1977177 (53289307) C L1-69_DR          LINE/L1                (87)   5934    5673  987056  
   433   12.4 11.2  0.0  chr16              1977196  1977284 (53289200) C DNA-X-4_DR        DNA                   (380)    865     767  987057  
   278   16.0  0.0  0.0  chr16              1977285  1977334 (53289150) + EnSpm-N4B_DR      DNA/CMC-EnSpm?          137    186    (34)  987058  
   762    6.2  0.0  0.0  chr16              1977789  1977884 (53288600) + Tc1-6_DR          DNA/TcMar-Tc1             1     96  (1107)  987059  
   602    9.7  0.0 10.6  chr16              1977886  1978000 (53288484) C Tc1-6_DR          DNA/TcMar-Tc1         (925)    278     175  987060  
   251   12.5  2.5  0.0  chr16              1978426  1978465 (53288019) + Tc1-5_DR          DNA/TcMar-Tc1           429    469   (765)  987061  
  3952    8.5  0.6  0.0  chr16              1978496  1979036 (53287448) C piggyBac-N1_DR    DNA/PiggyBac            (0)   1005     462  987062  
   659   12.2 16.9  1.8  chr16              1979022  1979163 (53287321) + Tc1-5_DR          DNA/TcMar-Tc1           749    911   (323)  987063 *
   300   16.1  0.0  1.7  chr16              1979306  1979425 (53287059) C Kolobok-1_DR      DNA/Kolobok-T2       (3332)   2971    2854  987064  
   294   12.9 11.5  1.1  chr16              1979315  1979327 (53287157) + MuDR-2_DR         DNA/MULE-MuDR         16259  16368  (7565)  987065 *
   489    5.0  0.0  5.0  chr16              1979328  1979473 (53287011) + hAT-N134B_DR      DNA/hAT?                675    813   (113)  987066 *
   609    7.5  2.7  0.0  chr16              1979346  1979532 (53286952) + ZFERV-2-I_DR      LTR/ERV1                682    873  (9691)  987067 *
  1419   21.2  7.5  4.2  chr16              1979367  1980130 (53286354) C Zisupton-6_DR     DNA/Zisupton        (12761)   9355    8568  987068 *
  2251   12.3  0.3 15.7  chr16              1979980  1980559 (53285925) + EnSpm-6N1_DR      DNA/CMC-EnSpm           952   1454  (7782)  987069 *
  3725   12.0  1.4  0.8  chr16              1980061  1980696 (53285788) C Merlin-1_DR       DNA/Merlin           (8289)   2238    1599  987070  
   243   13.5  0.0  5.8  chr16              1980668  1980722 (53285762) + CryptonV-N4_DR    DNA/Crypton-V          4923   4974  (8519)  987071 *
   854   12.9  4.3  0.0  chr16              1980687  1980825 (53285659) C DNA-AT-1_DR       DNA                   (247)    145       1  987072  
   286   16.6  0.2  6.1  chr16              1981197  1981284 (53285200) C hAT-N182_DR       DNA/hAT-Ac           (1138)    822     754  987073 *
   360    6.0  1.2  0.0  chr16              1981224  1981307 (53285177) + Polinton-1_DR     DNA/Maverick          17591  17675   (810)  987074 *
   427    4.9  0.0  0.0  chr16              1981234  1981315 (53285169) C EnSpm-7_DR        DNA/CMC-EnSpm        (3867)   7167    7086  987075  
   339    8.2  1.1  3.5  chr16              1981240  1981327 (53285157) C hAT-N180_DR       DNA/hAT?              (278)    873     788  987076 *
   214   13.0 16.1  4.0  chr16              1981285  1981307 (53285177) + EnSpm-N18_DR      DNA/CMC-EnSpm          3034   3157  (2318)  987077 *
   309   23.9  0.0  0.0  chr16              1981351  1981417 (53285067) + CryptonV-3_DR     DNA/Crypton-V         23387  23453     (0)  987078  
   247   21.3  0.0  3.3  chr16              1981418  1981443 (53285041) + DNA8-26_DR        DNA                    1482   1505  (3025)  987079  
  2070    7.6 15.8  0.0  chr16              1981444  1981771 (53284713) C TC1DR3            DNA/TcMar-Tc1           (0)   1225     846  987080  
   251   14.7  0.0  6.2  chr16              1982171  1982182 (53284302) + DNA8-17_DR        DNA/hAT-Tip100         1300   1347   (466)  987081  
   300    5.1  0.0  0.0  chr16              1982183  1982221 (53284263) + HE1_DR1           SINE/tRNA-V-RTE           1     39   (363)  987082  
   231   19.3  0.0  3.5  chr16              1982798  1982856 (53283628) + EnSpm-N27B_DR     DNA/CMC-EnSpm            18     74    (99)  987083  
   956   20.7  1.5  3.1  chr16              1983116  1983314 (53283170) C DIRS-1E-LTR_DR    LTR/Ngaro             (288)    402     207  987084 *
  1041   13.0  1.2  0.0  chr16              1983154  1983314 (53283170) C DNA8-17_DR        DNA/hAT-Tip100        (342)   1471    1309  987085  
   932   19.5  1.5  2.0  chr16              1983315  1983352 (53283132) + DNA8-28_DR        DNA/hAT                3252   3449  (3693)  987086  
   262    2.3  0.0  0.0  chr16              1983317  1983402 (53283082) + (TTTTA)n          Simple_repeat             2     87     (0)  987087 *
   242   24.6  1.4  1.4  chr16              1983414  1983483 (53283001) + EnSpm-N11_DR      DNA/CMC-EnSpm            61    130  (5223)  987088  
   240   25.5  0.0  0.0  chr16              1983784  1983834 (53282650) C Kolobok-N13_DR    DNA                   (212)    247     197  987089  
   559   19.9  6.6  0.7  chr16              1983908  1983922 (53282562) C EnSpm-N42B_DR     DNA/CMC-EnSpm         (882)   3422    3400  987090  
  1382   18.1  3.3  2.1  chr16              1983923  1984198 (53282286) + SINE2-5_DR        SINE/tRNA-V-RTE           1    279     (3)  987091  
   706   23.8 23.2  1.0  chr16              1983935  1984248 (53282236) + DNA8-10_DR        DNA/hAT-Ac             3520   3902   (116)  987092 *
   320   19.1  1.2  8.8  chr16              1984203  1984288 (53282196) C DNA-X-19_DR       DNA                   (555)    105      26  987093 *
   209   11.5  8.9  7.0  chr16              1984383  1984438 (53282046) + DNA-2-25_DR       DNA/CMC-EnSpm           531    587     (9)  987094  
   927   19.2  0.5  3.3  chr16              1984547  1984762 (53281722) + hAT-N29_DR        DNA/hAT-Tip100         1136   1345   (235)  987095 *
  1130   13.3  2.5  0.5  chr16              1984570  1984765 (53281719) + HE1_DR1           SINE/tRNA-V-RTE         179    378    (24)  987096  
   450   28.0  1.1  1.7  chr16              1984633  1984657 (53281827) + TE-X-7_DR         LINE?/Penelope?         141    215   (624)  987097 *
   525   24.8  0.0  0.8  chr16              1984658  1984779 (53281705) + CryptonV-N5_DR    DNA/Crypton-V          4545   4665 (19872)  987098 *
   705   15.5  0.1  1.1  chr16              1984753  1985769 (53280715) + (TTGG)n           Simple_repeat             1   1181    (23)  987099  
   450   28.0  1.1  1.7  chr16              1984780  1984810 (53281674) + TE-X-7_DR         LINE?/Penelope?         216    317   (522)  987097 *
   951   26.4  0.0  2.2  chr16              1985770  1985951 (53280533) + (GCTG)n           Simple_repeat             1    178     (0)  987100  
   359   24.5  1.0  1.0  chr16              1985946  1986044 (53280440) + DNA8-10_DR        DNA/hAT-Ac             3511   3609   (409)  987101 *
   705   15.5  0.1  1.1  chr16              1985952  1985969 (53280515) + (TTGG)n           Simple_repeat          1182   1204     (0)  987099  
   379   11.1  0.0  3.2  chr16              1985987  1986051 (53280433) + Helitron-2_DR     RC/Helitron           23050  23112  (4300)  987102 *
   752   22.3  0.8 13.9  chr16              1986013  1986272 (53280212) + EnSpm-N48B_DR     DNA/CMC-EnSpm           826   1055  (5904)  987103 *
  1335   12.8 11.1  0.0  chr16              1986042  1986284 (53280200) C HE1_DR1           SINE/tRNA-V-RTE       (132)    270       1  987104  
   293   14.8 24.1  2.0  chr16              1986045  1986056 (53280428) + DANA              SINE/tRNA-V-RTE          40    140   (254)  987105 *
   769   23.3  3.7  0.0  chr16              1986116  1986304 (53280180) C DIRS-1-LTR_DR     LTR/Ngaro             (252)    370     175  987106  
  4397    7.6  9.7  1.1  chr16              1987227  1987962 (53278522) C Copia-13B_DR-LTR  LTR/Gypsy?              (0)    798       1  987107  
  7017    6.5  4.3  1.0  chr16              1988106  1989088 (53277396) + TDR1              DNA/TcMar-Tc1           135   1149    (87)  987108  
   214   21.1  0.0  0.0  chr16              1989080  1989131 (53277353) C TDR1              DNA/TcMar-Tc1        (1184)     52       1  987109 *
   416   27.9  6.2  2.7  chr16              1989132  1989279 (53277205) + Polinton-4_DR     DNA/Maverick          12543  12696  (7591)  987110 *
   918   13.2  0.0  0.6  chr16              1989133  1989307 (53277177) + (TAGA)n           Simple_repeat             4    177     (0)  987111  
  1002   13.1  5.4  1.6  chr16              1989359  1989544 (53276940) C SINE2-1B_DR       SINE/tRNA               (4)    194       2  987112  
  3696    9.0 16.6  2.8  chr16              1990858  1991544 (53274940) C TDR13B2           DNA                     (0)    779       1  987113  
   201   27.9  2.9  0.0  chr16              1991548  1991615 (53274869) + Zisupton-3_DR     DNA/Zisupton           1606   1675  (6280)  987114  
   417   23.9  0.0  2.8  chr16              1991619  1991647 (53274837) C TDR17B            DNA/Sola-1            (757)    789     681  987115  
   494   15.7  0.0  0.0  chr16              1991648  1991730 (53274754) + SINE2-5_DR        SINE/tRNA-V-RTE          14     96   (186)  987116  
   208    9.1  9.1  0.0  chr16              1991724  1991767 (53274717) C IS3EU-4_DR        DNA/IS3EU            (2510)  12519   12472  987117 *
   225   11.9  2.4  0.0  chr16              1991730  1991771 (53274713) C EnSpm-15_DR       DNA/CMC-EnSpm       (10465)    989     947  987118  
   216   12.5  2.0  2.0  chr16              1991734  1991782 (53274702) + Penelope-5_DR     LINE/Penelope          2331   2379   (497)  987119 *
   247   25.6 17.2  3.0  chr16              1991767  1991911 (53274573) C CryptonV-N2_DR    DNA/Crypton-V       (12515)   4123    3959  987120  
   225   20.8  5.4  2.6  chr16              1991850  1991922 (53274562) C HATN13_DR         DNA/hAT-Ac            (293)    826     752  987121 *
   888   11.5  4.4  1.8  chr16              1991923  1992082 (53274402) C EnSpm-N5_DR       DNA/CMC-EnSpm           (0)    290     127  987122  
  4741    8.2  4.6  0.0  chr16              1992084  1992740 (53273744) C Harbinger-N12_DR  DNA/PIF-Harbinger       (0)    702      16  987123  
  1645   13.2  9.1  1.7  chr16              1992757  1993140 (53273344) + hAT-N26_DR        DNA/hAT-Ac             1048   1459     (0)  987124  
   267   16.7  4.0  2.7  chr16              1993141  1993212 (53273272) C HATN13_DR         DNA/hAT-Ac            (348)    771     699  987121  
   712   17.6  0.8  0.0  chr16              1993669  1993787 (53272697) + (CAGT)n           Simple_repeat             1    120     (0)  987125  
   333   19.8  5.7  4.7  chr16              1993866  1993971 (53272513) C DNA-X-3_DR        DNA                   (982)    492     386  987126 *
   355   23.6 21.7  0.0  chr16              1993881  1994037 (53272447) C CryptonV-2_DR     DNA/Crypton-V         (650)  21161   20971  987127 *
  1490   20.2  4.8  8.7  chr16              1993900  1994031 (53272453) C EnSpm-N11_DR      DNA/CMC-EnSpm        (1559)   3794    3344  987128  
  2231    9.8  4.4  1.1  chr16              1994032  1994391 (53272093) + HE1_DR1           SINE/tRNA-V-RTE           1    372    (30)  987129  
  1604   18.5  5.2  4.4  chr16              1994127  1994528 (53271956) C DNAX-23_DR        DNA                  (2082)   9719    9315  987130 *
   965    9.7  5.2  0.6  chr16              1994401  1994555 (53271929) C HE1_DR1           SINE/tRNA-V-RTE       (219)    183      22  987131 *
   437   25.2  4.7  0.7  chr16              1994429  1994576 (53271908) C DIRS-9_DR         LTR/Ngaro             (255)   6176    6023  987132 *
  2465    9.1  9.3  2.5  chr16              1995055  1995471 (53271013) C Kolobok-4N1_DR    DNA/Kolobok-T2          (0)   1669    1225  987133 *
  3123    3.0  0.4  0.1  chr16              1995458  1995833 (53270651) + DIRS-7_DR         LTR/Ngaro              5027   5393     (0)  987134  
   721   10.6  1.0  0.0  chr16              1995834  1995921 (53270563) C Kolobok-4N1_DR    DNA/Kolobok-T2        (446)   1223    1135  987133  
   291   11.8  0.0  2.0  chr16              1995922  1995973 (53270511) C hAT-N167B_DR      DNA/hAT-Charlie        (51)   1522    1472  987135  
   602    7.8 18.4  0.0  chr16              1995979  1996081 (53270403) C Kolobok-4N1_DR    DNA/Kolobok-T2       (1547)    122       1  987136  
   234   15.5  0.0  7.7  chr16              1996410  1996465 (53270019) C RTEX-2_DR         LINE/RTE-X            (370)   2890    2839  987137  
  1638    7.3  7.9  0.6  chr16              1996637  1996953 (53269531) + hAT-N75_DR        DNA/hAT-Charlie         738   1077   (250)  987138  
   658    9.5  0.8  2.1  chr16              1996888  1997161 (53269323) + (TTA)n            Simple_repeat             1    412    (92)  987139 *
   299   27.0  0.6  0.0  chr16              1997162  1997339 (53269145) + (TTG)n            Simple_repeat             2    180     (0)  987140 *
  1898    9.3  2.7  2.7  chr16              1997310  1997639 (53268845) + hAT-N75_DR        DNA/hAT-Charlie         998   1327     (0)  987141  
   658    9.5  0.8  2.1  chr16              1997340  1997398 (53269086) + (TTA)n            Simple_repeat           413    504     (0)  987139 *
   283   18.6  0.0  0.0  chr16              1997659  1997717 (53268767) + Dada-tL_DR        DNA/Dada               2269   2327  (8080)  987142  
   279   22.2  3.6  3.6  chr16              1997718  1997742 (53268742) C Mariner-N38_DR    DNA/TcMar-Tc1         (446)    101      18  987143  
   229   23.5  2.6 10.4  chr16              1997743  1997772 (53268712) + Merlin-1_DR       DNA/Merlin             2074   2179  (8348)  987144  
   224   18.5  1.8  3.6  chr16              1997807  1997862 (53268622) + EnSpm-N47_DR      DNA/CMC-EnSpm?         2419   2473   (544)  987145  
   208   18.7  0.0 10.8  chr16              1997819  1997890 (53268594) + Mariner-N31_DR    DNA/TcMar-Tc1           442    506    (34)  987146 *
  1756   10.0  9.1  9.4  chr16              1998265  1998639 (53267845) + HE1_DR1           SINE/tRNA-V-RTE           2    375    (27)  987147  
  1310   17.1  9.7  7.5  chr16              1998354  1998735 (53267749) C EnSpm-N48B_DR     DNA/CMC-EnSpm        (5941)   1018     671  987148 *
   391   15.1  0.1  9.4  chr16              1999275  1999308 (53267176) + Polinton-1_DR     DNA/Maverick          17579  17701   (784)  987149  
   385   11.5  1.3  0.0  chr16              1999309  1999386 (53267098) + ENSPM-6_DR        DNA/CMC-EnSpm         13940  14018 (18598)  987150  
   331   17.1  0.0  0.0  chr16              1999319  1999406 (53267078) C Zisupton-7_DR     DNA/Zisupton         (5625)  11457   11370  987151 *
  1506    5.7  0.5  0.0  chr16              1999410  1999601 (53266883) C hAT-N198_DR       DNA/hAT-Charlie         (0)   1399    1207  987152  
  4951   10.6  5.0  0.5  chr16              1999602  2000347 (53266137) + TDR13B2           DNA                       1    779     (0)  987153  
   395   10.8  3.6  1.2  chr16              2000348  2000431 (53266053) C hAT-N198_DR       DNA/hAT-Charlie       (185)   1214    1129  987152  
   215   18.2 13.7  1.9  chr16              2000349  2000443 (53266041) + hAT-N164_DR       DNA/hAT-Tip100          864    969  (1071)  987154 *
  3206    6.7  1.3  0.0  chr16              2000440  2000886 (53265598) C Merlin-N4_DR      DNA/Merlin            (852)    453       1  987155  
   298    2.2  0.0  0.0  chr16              2002069  2002114 (53264370) + (CAAT)n           Simple_repeat             2     47     (0)  987156  
   633   18.8  2.9  0.0  chr16              2002166  2002303 (53264181) + DNA-8-3_DR        DNA/P                     1    142  (1021)  987157  
   491   17.1  7.7 13.3  chr16              2002321  2002542 (53263942) C hAT-N110_DR       DNA/hAT?              (463)    234      24  987158  
   243   11.6  4.7  0.0  chr16              2002698  2002740 (53263744) C hAT-N110_DR       DNA/hAT?              (629)     68      24  987159  
   414   17.0  4.5  1.1  chr16              2002875  2002963 (53263521) + DNA-8-3_DR        DNA/P                     1     92  (1071)  987160  
   530   11.6 16.0  4.5  chr16              2003072  2003252 (53263232) C hAT-N110_DR       DNA/hAT?              (496)    201       1  987161  
   237   27.7  4.8  0.0  chr16              2003494  2003576 (53262908) + DNA-8-3_DR        DNA/P                    41    127  (1036)  987162  
   520   23.9  2.9  0.0  chr16              2003699  2003836 (53262648) + DNA-8-3_DR        DNA/P                     1    142  (1021)  987163  
   823   17.9  6.5  2.9  chr16              2003909  2004109 (53262375) C ZFERV-2N2-I_DR    LTR/ERV1             (1500)   5947    5740  987164 *
  2372    7.0  6.5  2.2  chr16              2003952  2004302 (53262182) C SINE2-3_DR        SINE/tRNA-V-RTE         (2)    366       1  987165  
   270   14.1  9.2  1.4  chr16              2004305  2004369 (53262115) C hAT-N110_DR       DNA/hAT?              (624)     73       4  987166  
   844   11.0  3.9  0.0  chr16              2005191  2005317 (53261167) C TDR19C            DNA/hAT-Charlie         (2)    394     263  987167  
   328   25.3 30.3  0.7  chr16              2005200  2005262 (53261222) C DNA8-26_DR        DNA                  (2803)   1727    1429  987168 *
   264   26.6  1.2  1.2  chr16              2005242  2005254 (53261230) C EnSpm-N36B_DR     DNA/CMC-EnSpm        (1014)   2371    2323  987169 *
   517    8.8  5.4  5.4  chr16              2005263  2005430 (53261054) + CryptonV-3_DR     DNA/Crypton-V           338    505 (22948)  987170 *
  1270    0.4  0.0 18.9  chr16              2005334  2005648 (53260836) C EnSpm-N42_DR      DNA/CMC-EnSpm         (442)    810     546  987171  
   390    3.8  4.9  2.1  chr16              2005370  2005696 (53260788) + EnSpm-N37_DR      DNA/CMC-EnSpm          4078   4413  (2234)  987172 *
   203   13.7  1.2  1.5  chr16              2005406  2005731 (53260753) C MuDR-2_DR         DNA/MULE-MuDR        (7359)  16574   16250  987173 *
   532    4.5  0.0  0.0  chr16              2005531  2005663 (53260821) + DNA-X-5_DR        DNA/hAT                1014   1146    (75)  987174  
   335    7.7  2.4  3.6  chr16              2005664  2005913 (53260571) + (TTTA)n           Simple_repeat             1    246     (0)  987175 *
   491   11.2  0.0  0.0  chr16              2005664  2005682 (53260802) + Kolobok-4_DR      DNA/Kolobok-T2         5050   5201  (1430)  987176  
   387   12.8  0.4 10.0  chr16              2005683  2005782 (53260702) C ZFERV-2-I_DR      LTR/ERV1             (9681)    883     636  987177  
   208   28.2  3.1 11.2  chr16              2006068  2006163 (53260321) C hAT-N35_DR        DNA/hAT-Ac            (645)    788     700  987178 *
   504    5.3  0.0  0.5  chr16              2006111  2006255 (53260229) C ERV1-N3-I_DR      LTR/ERV1              (848)   3743    3591  987179  
   316   14.6  0.0  4.5  chr16              2006184  2006276 (53260208) C EnSpm-N46_DR      DNA/CMC-EnSpm?       (1471)   2269    2181  987180 *
  1621   12.1 11.8  0.0  chr16              2006628  2006924 (53259560) C HE1_DR1           SINE/tRNA-V-RTE        (64)    338       7  987181  
  1082   21.9  5.6  5.0  chr16              2006925  2006964 (53259520) + DNAX-23_DR        DNA                    4373   4711  (7090)  987182  
   231   10.2  7.6  6.6  chr16              2007317  2007421 (53259063) + DNA-TA-4_DR       DNA/TcMar              6033   6138  (3657)  987183 *
   250   13.4  5.1  1.0  chr16              2007331  2007428 (53259056) + DNA-6-N2_DR       DNA                     769    870  (4186)  987184 *
   381   11.1  0.0  0.0  chr16              2007352  2007432 (53259052) C DNA-1-7_DR        DNA/PIF-Harbinger     (683)    755     675  987185  
   332   11.7  2.1  0.0  chr16              2007433  2007444 (53259040) C DNA-6-N2_DR       DNA                   (773)   4282    4188  987186  
   228    9.5  4.7  1.5  chr16              2007545  2007608 (53258876) C DNA-TA-4_DR       DNA/TcMar            (3640)   6155    6090  987187 *
   313    2.9  0.0  2.9  chr16              2007560  2007631 (53258853) C DNA-6-N2_DR       DNA                   (748)   4308    4239  987188  
   245   13.1  2.1 11.4  chr16              2007797  2007890 (53258594) + hAT-N177_DR       DNA/hAT-Tip100           31    123   (841)  987189  
   588    3.9  0.0  2.6  chr16              2007909  2008145 (53258339) + (TTTA)n           Simple_repeat             1    230     (0)  987190  
   209    0.0  0.0 23.3  chr16              2008180  2008290 (53258194) + DNA-6-N2_DR       DNA                    4217   4306   (750)  987191 *
   268   12.9 11.7  1.4  chr16              2008203  2008399 (53258085) C DNA-1-7_DR        DNA/PIF-Harbinger     (545)    893     677  987192 *
   428    8.2  0.5  5.9  chr16              2008239  2008501 (53257983) + (TTA)n            Simple_repeat             1    248     (0)  987193  
   798   15.6  3.8  3.2  chr16              2008533  2008557 (53257927) C CryptonV-N1_DR    DNA/Crypton-V        (1877)   8174    7988  987194  
   989    9.4  3.1  1.2  chr16              2008558  2008587 (53257897) + Merlin-1_DR       DNA/Merlin             4306   4469  (6058)  987195  
  1075    4.6  0.0  0.0  chr16              2008588  2008718 (53257766) C hAT-N137_DR       DNA/hAT-Ac            (866)   2705    2575  987196  
   291   16.7 13.6  0.0  chr16              2008733  2008798 (53257686) C HATN10_DR         DNA/hAT-Ac            (378)     77       3  987197  
   213   15.7  1.9  1.9  chr16              2008844  2008895 (53257589) + hAT-N42B_DR       DNA/hAT-Ac               83    134   (657)  987198 *
   236   13.6  0.0  0.0  chr16              2008854  2008897 (53257587) C Mariner-N29_DR    DNA/TcMar-ISRm11     (1068)    697     654  987199 *
   238   18.5  3.7  0.0  chr16              2008867  2008920 (53257564) C DNA-8-24_DR       DNA/hAT-Tip100       (1683)    100      45  987200  
   224   17.5  1.5  3.1  chr16              2008921  2008931 (53257553) + ZFERV-2-I_DR      LTR/ERV1                852    915  (9649)  987201  
   374   13.0  1.3  0.0  chr16              2009224  2009300 (53257184) + DNA2-13_DR        DNA                     331    408  (5490)  987202 *
  1228    0.6  0.0  0.0  chr16              2009249  2009448 (53257036) + (TCTA)n           Simple_repeat             1    200     (0)  987203  
   336    3.7  0.0  0.0  chr16              2009401  2009454 (53257030) + Harbinger3_DR     DNA/PIF-Harbinger      2046   2099  (1500)  987204 *
   314   22.5  3.8  0.0  chr16              2009449  2009459 (53257025) C HAT1_DR           DNA/hAT-Ac           (2643)    647     429  987205 *
   352    0.0  0.0  0.0  chr16              2009529  2009609 (53256875) + (TTATA)n          Simple_repeat             2     82     (0)  987206  
  3280    7.7  5.1  1.5  chr16              2010087  2010614 (53255870) C Mariner-N38_DR    DNA/TcMar-Tc1           (0)    547       1  987207  
   286   13.1  0.0  7.2  chr16              2010567  2010626 (53255858) + MuDR-2_DR         DNA/MULE-MuDR         16285  16338  (7595)  987208 *
  1659   12.6 20.6  0.9  chr16              2010615  2011055 (53255429) C TDR7              DNA                    (14)    527       1  987209  
  1113    9.6  0.6  0.0  chr16              2011070  2011236 (53255248) + TZF28B            DNA/TcMar-Tc1             1    168  (1446)  987210 *
  2157   12.7  7.1  1.0  chr16              2011234  2011617 (53254867) + TDR13B2           DNA                     376    762     (1)  987211  
   303   10.2  0.0  6.1  chr16              2011618  2011663 (53254821) + DNA8-17_DR        DNA/hAT-Tip100         1525   1567   (246)  987212  
   229   19.6 10.7  0.0  chr16              2011620  2011675 (53254809) C EnSpm-N42B_DR     DNA/CMC-EnSpm        (1125)   3179    3118  987213 *
  2706    4.2  0.0  7.2  chr16              2011669  2012056 (53254428) C HE2_DR            SINE/tRNA-V-RTE         (0)    363       2  987214  
  1693   18.7  6.4  8.2  chr16              2012057  2012192 (53254292) + EnSpm-N11_DR      DNA/CMC-EnSpm          2904   3797  (1556)  987215  
   536   22.2  2.0  4.1  chr16              2012060  2012209 (53254275) + HATN17_DR         DNA/hAT-Tip100          368    514  (1033)  987216 *
   237   20.7  6.0  2.3  chr16              2012446  2012529 (53253955) C DNA2-10_DR        DNA                   (749)   2772    2686  987217 *
   328    9.3  6.1  1.6  chr16              2012460  2012565 (53253919) + EnSpm-9_DR        DNA/CMC-EnSpm           688    780  (7840)  987218  
   235    6.5  0.0  2.2  chr16              2012834  2012880 (53253604) + Polinton-4_DR     DNA/Maverick          17093  17138  (3149)  987219 *
   253   11.8  2.0  0.0  chr16              2012849  2012899 (53253585) + hAT-N182_DR       DNA/hAT-Ac              754    805  (1155)  987220  
   218   12.1  1.9  7.8  chr16              2012852  2012905 (53253579) C hAT-N35C_DR       DNA/hAT-Ac            (696)    895     845  987221 *
   232   24.2  0.0  1.6  chr16              2013384  2013446 (53253038) + DNAX-19_DR        DNA                      54    115   (324)  987222 *
   469   19.6  0.0  1.0  chr16              2013426  2013528 (53252956) C DNAX-19_DR        DNA                   (273)    166      65  987223 *
   511   16.7  0.0  5.9  chr16              2013510  2013617 (53252867) + DNAX-19_DR        DNA                      14    115   (324)  987224  
  5159    9.5  4.7  1.2  chr16              2013628  2014563 (53251921) C EnSpm-N5B_DR      DNA/CMC-EnSpm         (324)    968       1  987225  
   219   15.1  7.5  0.0  chr16              2015118  2015170 (53251314) C Ginger1-2_DR      DNA/Ginger-1         (1565)   5057    5001  987226 *
   259    9.1  0.0  0.0  chr16              2015139  2015171 (53251313) C Helitron-2_DR     RC/Helitron          (3776)  23636   23604  987227  
   242   18.9  0.0  1.9  chr16              2015172  2015192 (53251292) + EnSpm-N48B_DR     DNA/CMC-EnSpm           671    723  (6236)  987228  
  2274    8.2  8.4  0.8  chr16              2015469  2015812 (53250672) C hAT-N137_DR       DNA/hAT-Ac            (854)   2717    2348  987229  
  1337   19.2  3.5  0.7  chr16              2015598  2015885 (53250599) + MuDR-2_DR         DNA/MULE-MuDR         20027  20322  (3611)  987230 *
   892   10.1 14.2  3.0  chr16              2017026  2017208 (53249276) + DNA11TA1B_DR      DNA/CMC-EnSpm             1    203     (0)  987231  
   232   13.7 22.9  3.0  chr16              2017150  2017232 (53249252) C CryptonV-3_DR     DNA/Crypton-V       (20629)   2824    2726  987232 *
   206   24.3  4.8  1.9  chr16              2017954  2018058 (53248426) + DNA6-1_DR         DNA/hAT-hAT5            518    625   (524)  987233 *
   338   12.3  3.0  1.8  chr16              2018033  2018197 (53248287) + T-rich            Low_complexity            1    167     (0)  987234  
   568    9.4  1.1  0.4  chr16              2018387  2018535 (53247949) + (TTAG)n           Simple_repeat             2    152     (0)  987235  
   239   15.7  1.7  0.6  chr16              2018536  2018558 (53247926) + T-rich            Low_complexity            3    176     (0)  987236  
   215   29.2  0.0  2.8  chr16              2019182  2019255 (53247229) + EnSpm-N36_DR      DNA/CMC-EnSpm          1248   1319  (1906)  987237  
   204   20.3 10.1  0.0  chr16              2019329  2019397 (53247087) + hAT-N48C_DR       DNA/hAT-Ac             1783   1858   (441)  987238  
   299   15.1  3.2 14.3  chr16              2019582  2019705 (53246779) + EnSpm-N21_DR      DNA/CMC-EnSpm             1    112   (367)  987239  
  1202    9.0  0.8 16.4  chr16              2019884  2020122 (53246362) C Merlin-2_DR       DNA/Merlin           (7120)   6801    6595  987240  
   931   12.3 10.9  2.2  chr16              2020124  2020377 (53246107) + EnSpm-N21_DR      DNA/CMC-EnSpm           277    479     (0)  987241  
   257   16.2  4.9  2.4  chr16              2020378  2020404 (53246080) + Helitron-2_DR     RC/Helitron            5412   5440 (21972)  987242  
  1839    5.0  6.7  0.0  chr16              2020427  2020664 (53245820) + HATN8_DR          DNA/Zisupton              2    255     (0)  987243  
   224   20.4 11.1  0.0  chr16              2020953  2020964 (53245520) + CryptonV-N4_DR    DNA/Crypton-V          2258   2275 (11218)  987244  
  2365   11.4 25.9  3.5  chr16              2020965  2021583 (53244901) C DNAX-18_DR        DNA/Merlin              (0)    758       6  987245  
   370   15.4  6.2  0.0  chr16              2021536  2021600 (53244884) C CryptonV-N4_DR    DNA/Crypton-V       (11170)   2323    2255  987246 *
  2355   11.3 24.6  1.9  chr16              2021661  2022220 (53244264) C DNAX-18_DR        DNA/Merlin             (68)    690       6  987247  
   385   13.8  6.2  0.0  chr16              2022173  2022237 (53244247) C CryptonV-N4_DR    DNA/Crypton-V       (11170)   2323    2255  987246 *
  2453   10.1 24.8  1.8  chr16              2022305  2022857 (53243627) C DNAX-18_DR        DNA/Merlin             (75)    683       6  987248  
   385   13.8  6.2  0.0  chr16              2022810  2022874 (53243610) C CryptonV-N4_DR    DNA/Crypton-V       (11170)   2323    2255  987246 *
  2310   10.4 25.7  1.8  chr16              2022942  2023490 (53242994) C DNAX-18_DR        DNA/Merlin             (75)    683       6  987249  
   392   12.3  6.2  0.0  chr16              2023443  2023507 (53242977) C CryptonV-N4_DR    DNA/Crypton-V       (11170)   2323    2255  987246 *
  2056   11.0 23.5  6.0  chr16              2023575  2024156 (53242328) C DNAX-18_DR        DNA/Merlin             (75)    683       6  987250  
   370   15.4  6.2  0.0  chr16              2024109  2024173 (53242311) C CryptonV-N4_DR    DNA/Crypton-V       (11170)   2323    2255  987246 *
  1864    7.5  4.7  0.0  chr16              2025100  2025464 (53241020) + HATN7_DR          DNA/hAT                   1    537    (58)  987251  
   201   16.7  1.7  0.0  chr16              2025482  2025541 (53240943) + DNA9-N1_DR        DNA/MULE-NOF           2298   2358  (2658)  987252 *
  1724   27.8  1.1  9.1  chr16              2025489  2026811 (53239673) + hAT-N22_DR        DNA/hAT-Ac              223   1267   (471)  987253  
   671   19.9  0.6  0.0  chr16              2026812  2026982 (53239502) + (TTCA)n           Simple_repeat             1    172     (0)  987254  
  1248    6.6  3.2  1.1  chr16              2027443  2027627 (53238857) C HE1_DR1           SINE/tRNA-V-RTE       (125)    277      89  987255  
   210   11.7  0.0  9.3  chr16              2027605  2027651 (53238833) C EnSpm-N2_DR       DNA/CMC-EnSpm         (939)   3076    3034  987256 *
   229    9.8  0.0  0.0  chr16              2027623  2027663 (53238821) C Helitron-N3B_DR   RC/Helitron          (4177)   2427    2387  987257 *
  2776    5.3  8.5  0.0  chr16              2027654  2028028 (53238456) C DNA-2-2_DR        DNA                     (0)    407       1  987258  
   222   18.6  1.7  0.0  chr16              2027664  2027681 (53238803) C EnSpm-10N1_DR     DNA/CMC-EnSpm         (747)   2488    2429  987259 *
  1025   20.7  0.3  0.1  chr16              2028888  2030474 (53236010) C SAT-2_DR          Satellite             (128)   1589       1  987260 *
  3138    7.4  0.0  0.0  chr16              2030470  2030862 (53235622) C HarbingerN6_DR    DNA/PIF-Harbinger       (0)    393       1  987261  
   438   23.1  3.7  0.0  chr16              2030859  2030966 (53235518) C SAT-2_DR          Satellite              (45)    139      28  987260 *
  1608   18.0  3.1 22.0  chr16              2031335  2031883 (53234601) + EnSpm-3_DR        DNA/CMC-EnSpm           959   1422  (7026)  987262  
   893   17.6  0.6  1.8  chr16              2031886  2032053 (53234431) + SINE2-1_DR        SINE/tRNA                 1    166    (32)  987263  
   397   17.7  3.1  2.0  chr16              2032051  2032148 (53234336) + DNA-8-11B_DR      DNA/hAT-Blackjack      1033   1131    (89)  987264 *
   262    9.5 11.9  0.0  chr16              2032147  2032188 (53234296) + DNA-8-11B_DR      DNA/hAT-Blackjack      1174   1220     (0)  987265 *
   264   14.5  0.0  7.2  chr16              2032569  2032585 (53233899) + Mariner-N29_DR    DNA/TcMar-ISRm11        344    450  (1311)  987266  
   363    5.7  2.0  9.9  chr16              2032586  2032683 (53233801) + DNA7-N1_DR        DNA/Zisupton           9191   9281  (1136)  987267  
   215   12.0  2.5  1.7  chr16              2032602  2032720 (53233764) C CryptonV-N5_DR    DNA/Crypton-V       (16020)   8517    8398  987268 *
   287    5.8  1.1  0.0  chr16              2032607  2032693 (53233791) + Merlin-1_DR       DNA/Merlin             8083   8170  (2357)  987269  
   302   10.9  0.3  0.5  chr16              2032694  2032734 (53233750) C EnSpm-N42_DR      DNA/CMC-EnSpm         (611)    641     457  987270  
  3358   13.8  8.3  1.4  chr16              2032787  2033423 (53233061) C TDR13             DNA                     (0)    680       1  987271  
   274   16.7  0.0  3.0  chr16              2033437  2033504 (53232980) + ANGEL             DNA/Kolobok              60    125   (184)  987272  
   245   19.1 13.6  4.8  chr16              2033505  2033590 (53232894) + EnSpm-8_DR        DNA/CMC-EnSpm          7746   7912  (1529)  987273 *
   374   22.9  5.0  1.6  chr16              2033506  2033625 (53232859) + ANGEL             DNA/Kolobok             170    293    (16)  987274  
   213   23.2  0.0  1.8  chr16              2033581  2033637 (53232847) C Mariner-N40_DR    DNA/TcMar-Tc1          (80)    798     743  987275 *
  6085    2.1  0.3  1.1  chr16              2034794  2035513 (53230971) + DNA-5-1B_DR       DNA/hAT-Tip100            1    714     (0)  987276  
   429   30.5  1.6  6.0  chr16              2035532  2035723 (53230761) + TDR8C             DNA                     531    714   (408)  987277  
  1606   19.4  0.9  3.8  chr16              2035793  2036068 (53230416) + TDR13C            DNA                       1    267   (413)  987278  
   931    8.4  9.8  0.0  chr16              2036069  2036211 (53230273) C DNA8-27B_DR       DNA                     (0)    899     743  987279  
  2516    9.3  6.9  1.2  chr16              2036220  2036609 (53229875) C SINE3-1a          SINE/5S-Deu-L2        (141)    429      18  987280  
  1630    7.7 13.4  0.3  chr16              2036658  2036918 (53229566) C DNA8-27B_DR       DNA                   (604)    295       1  987279  
   560    9.8 31.6  0.0  chr16              2036919  2037037 (53229447) C HATN10B_DR        DNA/hAT-Ac            (334)    274     114  987281  
  1297   14.9 31.8  2.1  chr16              2037062  2037460 (53229024) + TDR13             DNA                     258    772     (0)  987282  
   675   21.8  7.0  8.2  chr16              2037471  2037740 (53228744) C hAT-N133_DR       DNA/hAT-Ac            (250)    373     107  987283  
  2171   10.7 15.3  4.2  chr16              2038286  2038755 (53227729) C HATN10B_DR        DNA/hAT-Ac              (0)    608      89  987284  
   798    6.7  0.0  0.0  chr16              2038808  2038912 (53227572) C TDR2              DNA/TcMar-Tc1           (1)    936     832  987285  
  1169   13.4  2.6  0.0  chr16              2038931  2039124 (53227360) C EnSpm-4_DR        DNA/CMC-EnSpm        (8703)    337     139  987286 *
  3295    6.9  8.1  0.4  chr16              2039123  2039630 (53226854) + Mariner-N38_DR    DNA/TcMar-Tc1             1    547     (0)  987287  
   222   26.3  4.1  2.0  chr16              2039552  2039648 (53226836) C ENSPM-6_DR        DNA/CMC-EnSpm       (18521)  14095   13997  987288 *
   250   11.4  0.0  0.0  chr16              2039637  2039671 (53226813) C EnSpm-4_DR        DNA/CMC-EnSpm        (8904)    136     102  987286  
  1383    6.5  5.0  0.0  chr16              2039953  2040153 (53226331) C TDR20             DNA/Merlin              (0)    239      29  987289  
   637   20.8  7.1  0.6  chr16              2040829  2040847 (53225637) C CryptonV-3_DR     DNA/Crypton-V        (8319)  15134   15105  987290  
  1201   13.9  6.2  1.6  chr16              2040848  2041089 (53225395) + DNA-1-11_DR       DNA                       1    253   (471)  987291  
  7577   13.2  4.1  6.4  chr16              2041119  2042596 (53223888) + EnSpm-N7_DR       DNA/CMC-EnSpm           526   1972   (267)  987292  
  1211   10.2 11.1  0.4  chr16              2042604  2042820 (53223664) C DNAX-15_DR        DNA                   (527)    240       1  987293  
   206   14.8  0.0  0.0  chr16              2043198  2043224 (53223260) + Kolobok-N6_DR     DNA/Kolobok-T2?           1     27   (440)  987294 *
   253   15.8  0.0  1.8  chr16              2043205  2043262 (53223222) + ENSPM-6_DR        DNA/CMC-EnSpm         14835  14891 (17725)  987295 *
   276    6.2  0.0  0.0  chr16              2043217  2043264 (53223220) C EnSpm-N36_DR      DNA/CMC-EnSpm        (1936)   1289    1242  987296 *
  2278   10.3  1.4  1.4  chr16              2043261  2043614 (53222870) + Kolobok-N6_DR     DNA/Kolobok-T2?          28    381    (86)  987297 *
  4004    7.8 14.9  2.0  chr16              2043612  2044303 (53222181) + TDR13B2           DNA                       1    779     (0)  987298  
   606   14.1  0.0  0.0  chr16              2044305  2044403 (53222081) + Kolobok-N6_DR     DNA/Kolobok-T2?         369    467     (0)  987299  
   218   15.0  0.0  0.0  chr16              2044463  2044502 (53221982) C DNA-N17_DR        DNA                     (1)    366     327  987300  
  1396    6.8  8.2  0.5  chr16              2044632  2044839 (53221645) + DNA-3-4_DR        DNA/PIF-Harbinger         1    224    (17)  987301 *
  2614    5.0  0.3  2.1  chr16              2044832  2045175 (53221309) + TE-X-11_DR        Unknown                   1    338  (1868)  987302  
  9853    3.3  1.9  0.1  chr16              2045176  2046360 (53220124) + Harbinger-4N1C_DR DNA/PIF-Harbinger         1   1206     (0)  987303  
   719    5.4  1.1  0.0  chr16              2046361  2046449 (53220035) + TE-X-11_DR        Unknown                 336    425  (1781)  987302  
   209    3.9  0.0  0.0  chr16              2046443  2046468 (53220016) + DNA-3-4_DR        DNA/PIF-Harbinger       216    241     (0)  987304 *
   330   12.2  0.0  0.0  chr16              2046478  2046526 (53219958) C Helitron-N3B_DR   RC/Helitron          (3246)   3358    3310  987305  
   231   12.5  0.0  0.0  chr16              2046533  2046564 (53219920) C Helitron-N5_DR    RC/Helitron           (650)   8859    8828  987306 *
   622    5.8  7.8  0.0  chr16              2046564  2046666 (53219818) C L2-5_DRe          LINE/L2                 (0)   2227    2117  987307 *
   991   16.7 21.1  0.5  chr16              2046639  2046659 (53219825) C Helitron-N5_DR    RC/Helitron          (8012)   1497    1283  987308  
   443   23.2 20.9  5.6  chr16              2046660  2046956 (53219528) C DIRS-N4_DR        LTR/Ngaro            (3771)   2025    1686  987309  
   866   18.5  4.0  9.2  chr16              2046965  2046997 (53219487) C CryptonV-N4_DR    DNA/Crypton-V        (5596)   7897    7877  987310  
  2096   11.0  9.2  0.0  chr16              2046998  2047343 (53219141) + HE1_DR1           SINE/tRNA-V-RTE           1    378    (24)  987311  
  1566   17.5  8.6  5.1  chr16              2047344  2047394 (53219090) + EnSpm-N17_DR      DNA/TcMar              3021   3430  (1763)  987312  
   369   22.6  3.8  0.0  chr16              2047348  2047453 (53219031) + TDR7              DNA                     392    501    (40)  987313 *
   234   23.5  1.6 12.3  chr16              2047454  2047472 (53219012) C EnSpm-N13_DR      DNA/CMC-EnSpm       (16512)   5636    5524  987314  
   701    9.8  0.0  0.7  chr16              2048184  2048541 (53217943) + (TTA)n            Simple_repeat             1    355     (0)  987315  
   241   12.1  1.1  6.0  chr16              2048472  2048559 (53217925) C DNA-6-N2_DR       DNA                   (786)   4270    4187  987316 *
   376   21.6 15.3  0.4  chr16              2048504  2048731 (53217753) + EnSpm-N13_DR      DNA/CMC-EnSpm          5712   5973 (16176)  987317 *
   592   16.4  8.9  1.0  chr16              2048546  2048736 (53217748) C TDR7              DNA                   (335)    206       1  987318  
  3131   11.3  3.0  0.4  chr16              2048738  2049209 (53217275) C Harbinger-4N1_DR  DNA/PIF-Harbinger       (0)   1021     538  987319  
   590   10.5  0.0  0.0  chr16              2049208  2049293 (53217191) C Harbinger-4N1B_DR DNA/PIF-Harbinger     (900)    263     178  987320 *
   908    3.8  3.7  3.7  chr16              2049304  2049439 (53217045) + REX1-2_DR         LINE/Rex-Babar         3226   3361     (1)  987321  
   203    0.0  0.0  0.0  chr16              2049442  2049463 (53217021) C Harbinger-4N1_DR  DNA/PIF-Harbinger     (840)    181     160  987319 *
  1567   11.0 23.9  2.4  chr16              2049454  2049832 (53216652) C Tc1-4_DR          DNA/TcMar-Tc1         (774)    798     366  987322  
   319   18.3  1.4  0.0  chr16              2049770  2049840 (53216644) C CryptonV-N3_DR    DNA/Crypton-V       (13046)   7617    7546  987323 *
   523    9.3  3.5  0.0  chr16              2049836  2049921 (53216563) + RTEX-2_DR         LINE/RTE-X             3171   3259     (1)  987324  
   233   15.5  0.0  9.2  chr16              2049883  2049953 (53216531) C DNA9-3_DR         DNA/MULE-MuDR?      (10163)   1216    1152  987325 *
   218   22.3  0.0  4.9  chr16              2049898  2049982 (53216502) C Ginger1-2_DR      DNA/Ginger-1         (6201)    421     341  987326 *
   973   18.6 12.6  0.8  chr16              2050140  2050153 (53216331) C ZFERV-2N1-I_DR    LTR/ERV1              (914)   6063    6022  987327  
  1026   12.1  0.6  0.0  chr16              2050154  2050310 (53216174) + hAT-N167B_DR      DNA/hAT-Charlie        1224   1381   (192)  987328 *
  1948    6.1 14.3  0.0  chr16              2050176  2050454 (53216030) C SINE2-3_DR        SINE/tRNA-V-RTE         (3)    365      47  987329  
   973   18.6 12.6  0.8  chr16              2050311  2050378 (53216106) C ZFERV-2N1-I_DR    LTR/ERV1              (914)   6021    5797  987327 *
  1586   14.7 11.3  2.8  chr16              2050455  2050510 (53215974) C DNA8-17_DR        DNA/hAT-Tip100        (148)   1665    1303  987330 *
  2031   15.5  4.5  1.8  chr16              2050476  2050856 (53215628) + TDR13             DNA                     142    532   (240)  987331  
   286   20.0  0.0  0.0  chr16              2050856  2050910 (53215574) + TDR13E            DNA                     329    383   (297)  987332 *
   378    9.1  0.0  0.0  chr16              2050912  2050966 (53215518) + TDR13E            DNA                     329    383   (297)  987332  
   295   16.9  3.4  0.0  chr16              2050968  2051026 (53215458) + TDR13C            DNA                     392    452   (228)  987333  
   681   13.9  0.9  0.0  chr16              2051029  2051143 (53215341) C hAT-N72_DR        DNA/hAT-hobo?           (0)    890     775  987334  
   997   15.7  9.2  1.6  chr16              2051186  2051425 (53215059) C Zisupton-2_DR     DNA/Zisupton         (2890)   2164    1907  987335  
   401   15.1  2.0 12.4  chr16              2051555  2051652 (53214832) C hAT-N72_DR        DNA/hAT-hobo?         (668)    222     134  987336  
   631   12.4  5.0 11.8  chr16              2051685  2051831 (53214653) + EnSpm-N21_DR      DNA/CMC-EnSpm            16    169   (309)  987337  
   322   18.5 11.5  5.1  chr16              2051737  2051884 (53214600) C EnSpm-N21_DR      DNA/CMC-EnSpm          (55)    424     268  987338 *
   390   10.4  1.0  3.1  chr16              2051832  2051849 (53214635) + hAT-N70_DR        DNA/hAT?                520    612   (709)  987339  
   408   17.1  0.0  1.3  chr16              2051850  2051926 (53214558) + Penelope-1_DR     LINE/Penelope          3972   4047   (399)  987340  
   407   13.5  0.0  1.0  chr16              2051853  2051949 (53214535) + CryptonV-3_DR     DNA/Crypton-V           434    529 (22924)  987341 *
   602   19.7  8.9  1.0  chr16              2051865  2051922 (53214562) C Harbinger-N17_DR  DNA/PIF-Harbinger    (1029)    616     544  987342  
  2598    8.4 13.5  0.7  chr16              2051923  2052402 (53214082) C TDR7              DNA                     (0)    541       1  987343  
   243   13.9  0.0  0.0  chr16              2052374  2052409 (53214075) + Zisupton-3_DR     DNA/Zisupton           4150   4185  (3770)  987344 *
   386   25.0  1.4  2.0  chr16              2052450  2052596 (53213888) + Zisupton-6_DR     DNA/Zisupton          20939  21084  (1032)  987345  
   349   27.3  8.6  2.0  chr16              2052464  2052695 (53213789) C CryptonV-3_DR     DNA/Crypton-V       (22275)   1178     932  987346 *
   213   18.6  5.5  4.0  chr16              2052648  2052720 (53213764) C EnSpm-13_DR       DNA/CMC-EnSpm        (3095)   1845    1772  987347 *
  1154   12.9  1.8  0.5  chr16              2054678  2054895 (53211589) + DNA-2-30B_DR      DNA                     163    383    (30)  987348  
  3595   14.1 13.6  1.8  chr16              2054897  2055588 (53210896) C TDR13             DNA                     (0)    772       1  987349  
   459   13.5 18.8  0.0  chr16              2055606  2055701 (53210783) C ANGEL             DNA/Kolobok            (74)    235     122  987350  
  3996   10.7 16.6  0.2  chr16              2056306  2057057 (53209427) C TC1DR2            DNA/TcMar-Tc1           (0)    876       2  987351  
   989    6.3  8.4  0.0  chr16              2057086  2057227 (53209257) C TE-X-3_DR         DNA/PIF-ISL2EU          (0)   1023     870  987352  
  2724    8.5 24.5  0.0  chr16              2057228  2057753 (53208731) + DNA8-3_DR         DNA/hAT-Tip100            1    615   (772)  987353 *
  5684    9.1  2.0  0.4  chr16              2057752  2058559 (53207925) C TE-X-3_DR         DNA/PIF-ISL2EU        (144)    879      59  987352  
   244   23.7  0.0  1.7  chr16              2058610  2058669 (53207815) + ENSPM-6_DR        DNA/CMC-EnSpm         31197  31255  (1361)  987354  
   373   19.4  3.8 14.2  chr16              2059154  2059285 (53207199) C DNA-TA-6_DR       DNA                   (437)    535     416  987355  
   235   11.6  4.5  2.2  chr16              2059536  2059579 (53206905) C hAT-N21B_DR       DNA/hAT-Ac             (67)   1234    1190  987356 *
   417   16.4  1.4  0.0  chr16              2059542  2059614 (53206870) + Helitron-N3_DR    RC/Helitron            1534   1607  (1409)  987357 *
   666   17.7  0.6  0.0  chr16              2059601  2060465 (53206019) + TDR13             DNA                     392    532   (240)  987358 *
  1453   19.8  5.6  1.7  chr16              2060465  2060804 (53205680) + TDR13             DNA                     420    772     (0)  987359  
   234   22.0  2.0  0.0  chr16              2060967  2061066 (53205418) + DNA9-5_DR         DNA                    2988   3089  (1838)  987360 *
   291   10.7  0.0  0.0  chr16              2060989  2061063 (53205421) + DNA-N43_DR        DNA/TcMar-Fot1          647    721   (333)  987361  
   204   25.4  0.0  0.0  chr16              2061049  2061115 (53205369) + IS3EU-1_DR        DNA/IS3EU              1923   1989  (6715)  987362 *
   372    9.3  0.0  0.0  chr16              2061064  2061098 (53205386) C Zisupton-7_DR     DNA/Zisupton         (5598)  11484   11387  987363  
   491   12.9  4.2  0.6  chr16              2061515  2061618 (53204866) + DNA11TA1B_DR      DNA/CMC-EnSpm             1    102   (101)  987364 *
  1819   13.9 15.1  0.0  chr16              2061604  2061635 (53204849) + EnSpm-N17_DR      DNA/TcMar              2992   3368  (1821)  987365  
  1931    7.5 18.0  0.6  chr16              2061636  2061930 (53204554) + SINE2-4_DR        SINE/tRNA-V-RTE           6    351    (20)  987366  
   235   28.5  6.4  3.6  chr16              2061840  2061948 (53204536) + DNA-2-32_DR       DNA/CMC-EnSpm?         2624   2735  (6047)  987367 *
   285   22.3 14.9  0.0  chr16              2062013  2062106 (53204378) C LOOPERN3B_DR      DNA/Kolobok-T2        (735)    314     207  987368  
   421   16.4  2.8  3.7  chr16              2062142  2062249 (53204235) + DNA11TA1B_DR      DNA/CMC-EnSpm             1    107    (96)  987369  
  5145   12.8  0.7  0.8  chr16              2062414  2063326 (53203158) C EnSpm-N5B_DR      DNA/CMC-EnSpm         (307)    985      74  987370  
   226   14.3  0.0  4.1  chr16              2063369  2063419 (53203065) + ANGEL             DNA/Kolobok             189    237    (72)  987371  
   509   12.4 10.2 11.8  chr16              2063963  2064099 (53202385) C Tc1-5_DR          DNA/TcMar-Tc1         (462)    772     638  987372  
  1943   13.2  6.1  3.6  chr16              2064100  2064561 (53201923) + EnSpm-N29_DR      DNA/CMC-EnSpm             1    473    (20)  987373  
  1146   10.7  0.0  0.0  chr16              2064424  2064610 (53201874) C EnSpm-N29_DR      DNA/CMC-EnSpm           (6)    487     301  987374 *
   226   13.1  0.0  6.5  chr16              2064567  2064680 (53201804) + DNA-TA-4_DR       DNA/TcMar              6032   6138  (3657)  987375 *
   213    9.5  7.0  4.1  chr16              2064585  2064727 (53201757) C DNA-1-7_DR        DNA/PIF-Harbinger     (666)    772     626  987376 *
   623    6.4  0.5  8.7  chr16              2064607  2064878 (53201606) + (TTA)n            Simple_repeat             1    249     (0)  987377  
   240   13.5  1.1  6.7  chr16              2064809  2064903 (53201581) C hAT-N178B_DR      DNA/hAT-Ac           (1681)    202     113  987378 *
  1654    8.1  4.1  0.0  chr16              2064867  2065137 (53201347) C EnSpm-N29_DR      DNA/CMC-EnSpm         (211)    282       1  987374  
  1425   14.4  6.3  1.2  chr16              2065139  2065377 (53201107) C Tc1-5_DR          DNA/TcMar-Tc1         (596)    638     388  987372  
   217    7.1  0.0  0.0  chr16              2065997  2066024 (53200460) + Kolobok-1N2_DR    DNA/Kolobok-T2          662    689     (1)  987379  
   638   16.1  0.0  2.5  chr16              2066039  2066052 (53200432) + DNA6-6_DR         DNA                    7879   7889  (3392)  987380  
  1967    7.0 21.5  0.0  chr16              2066053  2066354 (53200130) + SINE2-3_DR        SINE/tRNA-V-RTE           2    368     (0)  987381  
   908   18.4 21.2  3.6  chr16              2066102  2066388 (53200096) C IS3EU-4_DR        DNA/IS3EU            (2254)  12775   12440  987382 *
   259   27.8  0.7  1.4  chr16              2066308  2066338 (53200146) C hAT-N22_DR        DNA/hAT-Ac           (1107)    631     391  987383 *
   862    9.1  0.0  0.6  chr16              2066339  2066515 (53199969) + (TGAA)n           Simple_repeat             3    178     (0)  987384  
  1246    9.5  0.0  0.0  chr16              2066535  2066703 (53199781) + HE1_DR1           SINE/tRNA-V-RTE           2    170   (232)  987385  
   253   18.9 14.5  2.4  chr16              2066699  2066774 (53199710) C DNAX-18_DR        DNA/Merlin            (673)     85       1  987386 *
  1080   17.2  1.0  1.5  chr16              2066704  2066734 (53199750) C EnSpm-N42B_DR     DNA/CMC-EnSpm         (891)   3381    3208  987387  
   257   18.2  3.6  0.0  chr16              2066864  2066910 (53199574) + L2-1_DR           LINE/L2                3350   3398  (1587)  987388  
  6049    8.5  5.0  1.3  chr16              2066911  2067814 (53198670) + TDR2              DNA/TcMar-Tc1             1    937     (0)  987389  
   229   16.6  1.4 12.9  chr16              2067815  2067845 (53198639) C EnSpm-N13_DR      DNA/CMC-EnSpm        (2546)  19603   19580  987390 *
   675    8.8 14.3  0.7  chr16              2067811  2067936 (53198548) C CryptonV-N4_DR    DNA/Crypton-V        (8391)   5102    4960  987391 *
  3478    8.6  0.8  0.0  chr16              2067829  2068342 (53198142) + Mariner-N38_DR    DNA/TcMar-Tc1            30    547     (0)  987392  
   587   18.6  6.5  5.2  chr16              2067937  2067980 (53198504) C Dada-U1A_DR       DNA/Dada             (7095)   3884    3713  987393 *
   253   15.9  5.6 17.7  chr16              2068268  2068304 (53198180) + hAT-N164_DR       DNA/hAT-Tip100         1294   1348   (692)  987394  
   275   11.6  0.0  2.3  chr16              2068305  2068348 (53198136) + MuDR-2_DR         DNA/MULE-MuDR         18081  18123  (5810)  987395  
   253   15.9  5.6 17.7  chr16              2068349  2068374 (53198110) + hAT-N164_DR       DNA/hAT-Tip100         1349   1389   (651)  987394  
   271   10.9  6.1 10.1  chr16              2068447  2068469 (53198015) C HATN12B_DR        DNA/hAT-Ac            (271)    424     405  987396  
  2852    4.2  1.8  0.0  chr16              2068470  2068849 (53197635) + DNA-2-30B_DR      DNA                       1    387    (26)  987397  
   385   15.2 35.6  0.0  chr16              2069847  2069862 (53196622) + EnSpm-N11_DR      DNA/CMC-EnSpm          1551   1613  (3740)  987398  
  1784    8.3 14.6  8.5  chr16              2069863  2070231 (53196253) + HE1_DR1           SINE/tRNA-V-RTE           1    390    (12)  987399  
   527   24.7  0.0 15.3  chr16              2070053  2070069 (53196415) + CryptonV-N5_DR    DNA/Crypton-V          5382   5486 (19051)  987400 *
   839   17.2  2.9  2.9  chr16              2070070  2070273 (53196211) C MuDR-2_DR         DNA/MULE-MuDR        (4916)  19017   18814  987401  
   289   26.2  0.4  7.4  chr16              2070185  2070444 (53196040) C hAT-N22_DR        DNA/hAT-Ac           (1192)    546     304  987402 *
   527   24.7  0.0 15.3  chr16              2070274  2070286 (53196198) + CryptonV-N5_DR    DNA/Crypton-V          5487   5584 (18953)  987400  
  1192   16.1  0.0  0.9  chr16              2070445  2070760 (53195724) + (TGGA)n           Simple_repeat             1    570     (0)  987403  
   840   23.0  0.0 10.5  chr16              2070498  2070541 (53195943) + (TGAG)n           Simple_repeat             1     59   (413)  987404 *
   587   29.4  0.0  0.0  chr16              2070542  2070721 (53195763) + (TGGG)n           Simple_repeat             1    180     (0)  987405  
   840   23.0  0.0 10.5  chr16              2070722  2071025 (53195459) + (TGAG)n           Simple_repeat            60    472     (0)  987404 *
  1147   18.1  0.0  4.0  chr16              2070782  2071075 (53195409) + (TGGA)n           Simple_repeat             1    282     (0)  987406  
   291   33.6  0.0  0.0  chr16              2070793  2071080 (53195404) C hAT-N22_DR        DNA/hAT-Ac            (628)   1110     823  987407 *
   436   16.4  2.3  6.4  chr16              2071220  2071349 (53195135) + DNA11TA1_DR       DNA/CMC-EnSpm             1    125    (78)  987408  
   355   14.6 13.5  0.0  chr16              2071349  2071444 (53195040) C HarbingerN7_DR    DNA/PIF-Harbinger     (368)    110       2  987409 *
   286   11.9  6.7  1.6  chr16              2071737  2071796 (53194688) C DNA-2-30B_DR      DNA                   (350)     63       1  987410  
  1196   11.9 11.3  0.8  chr16              2072208  2072436 (53194048) C Kolobok-1N2_DR    DNA/Kolobok-T2         (11)    679     427  987411  
  1046   15.0 12.5  5.0  chr16              2072437  2072488 (53193996) + LOOPERN4B_DR      DNA/Kolobok-T2            9    309   (194)  987412  
   656   12.6  0.0  7.0  chr16              2072493  2072629 (53193855) + ANGEL             DNA/Kolobok             149    276    (33)  987413  
   287   20.6  2.9  0.0  chr16              2072675  2072742 (53193742) C DNA-2-29_DR       DNA                     (0)    132      63  987414  
  1241   19.0  0.4 28.3  chr16              2073403  2073483 (53193001) C DNA8-25_DR        DNA                  (1689)   2278    1946  987415  
  1475   12.0  3.2  5.1  chr16              2073484  2073763 (53192721) C ZFERV-2N1-I_DR    LTR/ERV1              (906)   6071    5797  987416 *
  2749    7.4  0.3  0.8  chr16              2073518  2073872 (53192612) C SINE2-4_DR        SINE/tRNA-V-RTE         (1)    370      18  987417  
   909   20.4  4.2  6.4  chr16              2073671  2073911 (53192573) + CryptonV-N4_DR    DNA/Crypton-V          7659   7894  (5599)  987418 *
   598   10.5 10.5  0.0  chr16              2074758  2074862 (53191622) + Kolobok-N1_DR     DNA/Kolobok-T2?         619    734    (65)  987419 *
   626   15.5  3.5  0.0  chr16              2074850  2074965 (53191519) + L1-123_DR         LINE/L1                1420   1539   (196)  987420  
   519   11.2  2.5  0.0  chr16              2074952  2075031 (53191453) + SINE2-5_DR        SINE/tRNA-V-RTE         201    282     (0)  987421 *
   310   20.6  2.4  6.2  chr16              2074970  2075052 (53191432) C EnSpm-N42B_DR     DNA/CMC-EnSpm        (1180)   3124    3045  987422 *
   566    7.1 18.2  0.0  chr16              2075110  2075208 (53191276) + Kolobok-N1_DR     DNA/Kolobok-T2?         619    735    (64)  987423 *
   654   13.8  2.4  0.8  chr16              2075195  2075318 (53191166) + L1-123_DR         LINE/L1                1420   1545   (190)  987424  
   230   15.0  7.8 15.6  chr16              2075470  2075572 (53190912) + EnSpm-N21_DR      DNA/CMC-EnSpm             1     96   (383)  987425 *
  1268   11.9  1.3 13.0  chr16              2075569  2075886 (53190598) C DNA-5-1_DR        DNA/hAT?              (454)    285       1  987426  
  1278   17.7  5.8  0.0  chr16              2075887  2076106 (53190378) + hAT-N22B_DR       DNA/hAT-Ac              471    704   (675)  987427  
   263   27.3  8.0  0.0  chr16              2076733  2076820 (53189664) C Kolobok-N10B_DR   DNA/Kolobok            (10)    261     167  987428  
   294   20.5 12.5  2.3  chr16              2076841  2076868 (53189616) + TDR16             DNA/Merlin                5     65   (248)  987429  
   350    8.1  3.2  0.0  chr16              2076869  2076930 (53189554) + EnSpm-N59_DR      DNA/CMC-EnSpm?         2950   3013   (656)  987430  
   294   20.5 12.5  2.3  chr16              2076931  2076945 (53189539) + TDR16             DNA/Merlin               66    121   (192)  987429  
  1933    7.6  0.4  0.4  chr16              2076946  2077207 (53189277) C Kolobok-1N3_DR    DNA/Kolobok-T2          (0)   1067     806  987431  
  9973    3.3  1.0  0.4  chr16              2077208  2078406 (53188078) C Harbinger-4N1C_DR DNA/PIF-Harbinger       (0)   1206       1  987432  
  1880    9.8  1.7  4.1  chr16              2078407  2078662 (53187822) C Kolobok-1N3_DR    DNA/Kolobok-T2        (265)    802     554  987431  
  1165    6.0  0.7  0.0  chr16              2078664  2078814 (53187670) + hAT-N168_DR       DNA/hAT-Charlie        1705   1856     (0)  987433  
   208   19.1  0.0  4.8  chr16              2078782  2078825 (53187659) + DNA-6-N5B_DR      DNA                    1902   1943  (1580)  987434 *
   211   16.7  0.0  1.9  chr16              2078994  2079048 (53187436) + hAT-N182_DR       DNA/hAT-Ac              736    789  (1171)  987435 *
   370    3.4  3.3  2.2  chr16              2079007  2079096 (53187388) + EnSpm-7_DR        DNA/CMC-EnSpm          7080   7170  (3864)  987436 *
   435    6.5  1.1  0.0  chr16              2079018  2079110 (53187374) C Zisupton-6_DR     DNA/Zisupton        (12660)   9456    9363  987437  
   321   18.4  0.0  1.3  chr16              2079048  2079124 (53187360) C HATN11B_DR        DNA/hAT               (212)    478     403  987438 *
   290   18.3  0.0  5.4  chr16              2079125  2079137 (53187347) C Merlin-1_DR       DNA/Merlin           (3004)   7493    7431  987439  
   300   24.6  2.9  1.4  chr16              2079417  2079556 (53186928) C EnSpm-N23_DR      DNA/CMC-EnSpm           (2)    636     495  987440  
   812   10.2  1.8 11.0  chr16              2079649  2080606 (53185878) + (TTGG)n           Simple_repeat             1    870     (0)  987441  
   315   16.5  2.3  3.5  chr16              2080825  2080912 (53185572) C hAT-N170_DR       DNA/Merlin            (129)     87       1  987442  
   610   18.8  2.2  1.7  chr16              2081820  2081998 (53184486) + DNA-N15_DR        DNA                     200    379    (26)  987443  
   344    9.8  4.3  7.9  chr16              2082089  2082307 (53184177) + (TTGG)n           Simple_repeat             1    211     (0)  987444  
   391   18.8 10.2 16.3  chr16              2082561  2082865 (53183619) C CryptonV-N4_DR    DNA/Crypton-V        (8411)   5082    4794  987445 *
  2662   17.6  6.6  0.8  chr16              2082628  2082699 (53183785) + Merlin-1_DR       DNA/Merlin             1579   1919  (8608)  987446  
  2888   10.6  1.9  0.8  chr16              2082700  2083174 (53183310) C Mariner-N38_DR    DNA/TcMar-Tc1          (36)    511      32  987447  
   216   31.2  0.0  0.0  chr16              2083173  2083249 (53183235) C DNA-X-17_DR       DNA                   (598)   1776    1700  987448 *
  2662   17.6  6.6  0.8  chr16              2083175  2083235 (53183249) + Merlin-1_DR       DNA/Merlin             1920   2221  (8306)  987446  
   301   21.9  2.9  1.7  chr16              2083187  2083303 (53183181) + EnSpm-N48_DR      DNA/CMC-EnSpm          1842   1946  (1632)  987449 *
   230   18.1  1.5 14.8  chr16              2083202  2083331 (53183153) + Zisupton-7_DR     DNA/Zisupton          12250  12364  (4718)  987450 *
   512   21.6  3.6  0.6  chr16              2083823  2083990 (53182494) + Ginger1-N1_DR     DNA/Ginger-1           2208   2380   (278)  987451 *
   975    7.1  0.0 13.8  chr16              2083828  2083887 (53182597) + (TGGA)n           Simple_repeat             1    237   (489)  987452  
   543   13.4 30.3  0.0  chr16              2083888  2084198 (53182286) + Polinton-4_DR     DNA/Maverick          12319  12851  (7436)  987453  
   316   32.9  0.0  5.6  chr16              2084030  2084219 (53182265) + (TGGG)n           Simple_repeat             1    180     (0)  987454 *
   975    7.1  0.0 13.8  chr16              2084220  2084299 (53182185) + (TGGA)n           Simple_repeat           238    554   (172)  987452  
   284   20.1 16.5  3.6  chr16              2084300  2084631 (53181853) + Polinton-4_DR     DNA/Maverick          12410  12696  (7591)  987455  
   975    7.1  0.0 13.8  chr16              2084632  2084670 (53181814) + (TGGA)n           Simple_repeat           555    726     (0)  987452  
   407   11.1 13.6  0.0  chr16              2085442  2085522 (53180962) C EnSpm-N21_DR      DNA/CMC-EnSpm           (0)    479     388  987456  
  2067    4.5  4.5  0.0  chr16              2085523  2085788 (53180696) + SINE2-3_DR        SINE/tRNA-V-RTE           1    278    (90)  987457  
   390   17.3  1.3  0.0  chr16              2085722  2085737 (53180747) + DNA8-25_DR        DNA                    2013   2088  (1879)  987458 *
   399   11.9  0.0  0.0  chr16              2085738  2085796 (53180688) + CryptonV-N1_DR    DNA/Crypton-V          7978   8036  (2015)  987459  
   360    2.1  1.6  0.0  chr16              2086216  2086316 (53180168) + (TATAA)n          Simple_repeat             1    103     (0)  987460  
   208   20.9 20.5  7.5  chr16              2086638  2086652 (53179832) C Kolobok-4_DR      DNA/Kolobok-T2       (3120)   3511    3490  987461  
   214   13.2  0.0  2.6  chr16              2086653  2086691 (53179793) C EnSpm-N48B_DR     DNA/CMC-EnSpm        (5092)   1867    1830  987462 *
   817   13.4 32.4  2.7  chr16              2086661  2087037 (53179447) + Mariner-N38_DR    DNA/TcMar-Tc1             1    486    (61)  987463  
   208   20.9 20.5  7.5  chr16              2086700  2086803 (53179681) C Kolobok-4_DR      DNA/Kolobok-T2       (3120)   3489    3326  987461 *
   202    9.1  0.0  3.0  chr16              2087468  2087501 (53178983) + EnSpm-N27B_DR     DNA/CMC-EnSpm            39     71   (102)  987464  
   389   14.9  1.3  1.3  chr16              2087533  2087607 (53178877) C EnSpm-N27B_DR     DNA/CMC-EnSpm           (0)    173      99  987465  
   329   17.1  3.6  2.4  chr16              2087783  2087866 (53178618) + hAT-N174_DR       DNA/hAT-Ac               29    113   (626)  987466 *
  1896   15.0  9.0  1.5  chr16              2087822  2087867 (53178617) + DNA8-17_DR        DNA/hAT-Tip100         1261   1667   (146)  987467  
  2025   10.9 11.4  0.5  chr16              2087868  2088200 (53178284) + SINE2-4_DR        SINE/tRNA-V-RTE           1    369     (2)  987468  
  1702   17.7  6.7  3.6  chr16              2087878  2088281 (53178203) C Merlin-1_DR       DNA/Merlin           (2002)   8525    8110  987469 *
   789   10.9  5.9 24.0  chr16              2087879  2088434 (53178050) + DNA8-25_DR        DNA                    1905   2379  (1588)  987470 *
   313   16.5  3.5  0.0  chr16              2088382  2088404 (53178080) C Harbinger-N17_DR  DNA/PIF-Harbinger    (1272)    373     325  987471 *
   368    0.0  0.0  0.0  chr16              2088405  2088450 (53178034) C Merlin-1_DR       DNA/Merlin           (2408)   8119    8074  987469  
   313   16.5  3.5  0.0  chr16              2088451  2088466 (53178018) C Harbinger-N17_DR  DNA/PIF-Harbinger    (1272)    324     286  987471  
   292   15.4  0.0  0.0  chr16              2088464  2088515 (53177969) C EnSpm-N27B_DR     DNA/CMC-EnSpm         (112)     61      10  987465 *
   228   13.9  0.0  0.0  chr16              2088527  2088562 (53177922) + EnSpm-N27B_DR     DNA/CMC-EnSpm           115    150    (23)  987472  
   274    5.3  0.0  7.9  chr16              2088633  2088643 (53177841) + piggyBac-N11_DR   DNA/PiggyBac?           761    768   (913)  987473  
   650   16.0 20.0  1.8  chr16              2088644  2088828 (53177656) + Harbinger-N25_DR  DNA/PIF-Harbinger         1    218   (358)  987474  
  1362   16.3  2.0  0.0  chr16              2088894  2089139 (53177345) + HATN8_DR          DNA/Zisupton              1    251     (4)  987475  
   411   16.7  4.2  6.4  chr16              2089164  2089259 (53177225) + Harbinger-N25_DR  DNA/PIF-Harbinger       478    571     (5)  987476  
   436   19.6  0.0  0.0  chr16              2089857  2089968 (53176516) + (TTCA)n           Simple_repeat             1    112     (0)  987477 *
   440   15.4  0.0  0.0  chr16              2089889  2089966 (53176518) + (TTCG)n           Simple_repeat             3     80     (0)  987478  
   285   24.6  3.6  0.0  chr16              2089967  2089990 (53176494) + hAT-N22_DR        DNA/hAT-Ac              870    939   (799)  987479  
   208   19.2  0.0  0.0  chr16              2090146  2090197 (53176287) + DNA9-N1_DR        DNA/MULE-NOF           2300   2351  (2665)  987480  
   224   16.0  2.2  4.3  chr16              2090917  2091118 (53175366) + T-rich            Low_complexity            1    197     (0)  987481  
   211    8.9  0.0  0.0  chr16              2091915  2091970 (53174514) + Helitron-N2_DR    RC/Helitron              34     89  (2374)  987482 *
   436    7.0  1.5  7.3  chr16              2091926  2092195 (53174289) + (TTA)n            Simple_repeat             1    254     (0)  987483  
   247   10.2  1.1  6.4  chr16              2092439  2092689 (53173795) + (TTA)n            Simple_repeat             1    237     (0)  987484  
   356   16.4  0.0  0.0  chr16              2092724  2092778 (53173706) C TDR13C            DNA                   (623)     57       3  987485  
   210   16.7  0.0  1.9  chr16              2093286  2093340 (53173144) C Dada-tL_DR        DNA/Dada             (1604)   8803    8750  987486  
  2353    7.0  1.9  2.8  chr16              2093524  2093889 (53172595) C hAT-N38_DR        DNA/hAT-hAT6            (0)   1029     667  987487  
  5353    7.2  3.7  0.1  chr16              2093890  2094626 (53171858) C TDR13B            DNA                     (0)    763       1  987488  
  4030    8.9  7.3  0.1  chr16              2094632  2095247 (53171237) C hAT-N38_DR        DNA/hAT-hAT6          (369)    660       1  987487  
   437   16.1 15.0  0.8  chr16              2095516  2095628 (53170856) + DNA11TA1B_DR      DNA/CMC-EnSpm             1    129    (74)  987489  
   833   10.9  0.0  0.0  chr16              2095654  2095780 (53170704) + HE1_DR1           SINE/tRNA-V-RTE          23    149   (253)  987490  
  1521    8.5  0.4  4.9  chr16              2095781  2096015 (53170469) + DNA8-10B_DR       DNA                       1    225     (0)  987491  
   210   22.7 18.8  1.5  chr16              2096016  2096112 (53170372) + DNA8-23_DR        DNA                    4593   4708  (2031)  987492 *
   547   18.5 12.6  2.1  chr16              2096016  2096142 (53170342) C EnSpm-15_DR       DNA/CMC-EnSpm        (2232)   9222    9083  987493  
   429   25.9  7.8  2.0  chr16              2096143  2096157 (53170327) + DNA9-3_DR         DNA/MULE-MuDR?         9766   9915  (1464)  987494  
  1541   12.0  3.1  2.3  chr16              2096197  2096452 (53170032) C DNA-1-7_DR        DNA/PIF-Harbinger       (0)   1438    1181  987495  
   285   12.5  6.7  3.9  chr16              2096414  2096424 (53170060) + EnSpm-N34_DR      DNA/CMC-EnSpm           354    383   (707)  987496 *
   289   10.0  0.0  0.0  chr16              2096425  2096474 (53170010) C Zisupton-7_DR     DNA/Zisupton         (5533)  11549   11500  987497  
   230   10.6  2.9  2.9  chr16              2096437  2096504 (53169980) C DNA-6-N5B_DR      DNA                  (1072)   2451    2384  987498 *
   225    8.4  3.5  4.7  chr16              2096439  2096525 (53169959) C Dada-tL_DR        DNA/Dada             (1291)   9116    9031  987499 *
   285   12.5  6.7  3.9  chr16              2096475  2096488 (53169996) + EnSpm-N34_DR      DNA/CMC-EnSpm           384    430   (660)  987496  
   428    8.2  2.5  5.6  chr16              2096490  2096714 (53169770) + (TAA)n            Simple_repeat             1    217     (0)  987500 *
  1525   11.8 36.5  5.1  chr16              2096593  2096673 (53169811) C DNA9-3_DR         DNA/MULE-MuDR?       (9522)   1857    1457  987501  
  1604   16.3  4.9  7.7  chr16              2096674  2096720 (53169764) + CryptonV-2_DR     DNA/Crypton-V         20768  20804  (1007)  987502  
  2360    3.9  9.9  3.3  chr16              2096721  2097062 (53169422) + SINE2-3_DR        SINE/tRNA-V-RTE           2    365     (3)  987503  
  1692   13.4 10.7  5.6  chr16              2096729  2097138 (53169346) C Merlin-1_DR       DNA/Merlin           (5836)   4691    4262  987504 *
  1525   11.8 36.5  5.1  chr16              2097139  2097229 (53169255) C DNA9-3_DR         DNA/MULE-MuDR?       (9522)   1456     991  987501  
   356   13.1  1.6  0.0  chr16              2097230  2097290 (53169194) + Tx1-40_DR         LINE/L1-Tx1            1226   1287    (34)  987505  
  2436   10.4  2.0  0.0  chr16              2097317  2097671 (53168813) C DNA-1-7_DR        DNA/PIF-Harbinger    (1076)    362       1  987506  
   315   22.5  0.0  0.0  chr16              2098224  2098294 (53168190) C Kolobok-N5_DR     DNA/Kolobok-T2?        (52)    433     363  987507 *
  3120    7.8 10.4  0.2  chr16              2098294  2098783 (53167701) C Mariner-N38_DR    DNA/TcMar-Tc1           (7)    540       1  987508  
   250   13.2  0.0  0.0  chr16              2098751  2098788 (53167696) C EnSpm-N13_DR      DNA/CMC-EnSpm       (14485)   7664    7627  987509 *
   252   11.8  0.0  0.0  chr16              2098758  2098791 (53167693) + MuDR-2_DR         DNA/MULE-MuDR         16307  16340  (7593)  987510 *
  1413   11.3 16.3  2.0  chr16              2098785  2099091 (53167393) C Kolobok-N5_DR     DNA/Kolobok-T2?       (135)    350       1  987507  
   526   14.0 19.6  0.0  chr16              2099222  2099364 (53167120) + hAT-N152_DR       DNA/hAT-Blackjack         1    171   (159)  987511  
   365   24.5  3.5  8.8  chr16              2099365  2099449 (53167035) + hAT-N59B_DR       DNA/hAT-Tip100          213    429   (421)  987512  
   238   21.1  5.6  3.6  chr16              2100378  2100425 (53166059) + TE-X-1B_DR        DNA                     634    742   (666)  987513  
   343   10.8  0.0  5.4  chr16              2100426  2100484 (53166000) + hAT-N152_DR       DNA/hAT-Blackjack       275    330     (0)  987514  
  1944   10.4 12.2  1.9  chr16              2100558  2100901 (53165583) C HE1_DR1           SINE/tRNA-V-RTE        (22)    380       2  987515  
   413   20.6  4.8 12.3  chr16              2100756  2100921 (53165563) C DNA-2-32_DR       DNA/CMC-EnSpm?       (6173)   2609    2455  987516 *
   649   13.2  2.8  3.5  chr16              2101068  2101209 (53165275) C EnSpm-N16_DR      DNA/CMC-EnSpm           (0)    202      62  987517  
   206   11.1  0.0  2.8  chr16              2101200  2101236 (53165248) C DNA9-3_DR         DNA/MULE-MuDR?       (1390)   9989    9954  987518 *
  1270    5.4  0.0  1.2  chr16              2103040  2103208 (53163276) C TDR12             DNA                     (0)    242      76  987519  
   202   18.9  0.0  0.0  chr16              2103393  2103429 (53163055) C EnSpm-13_DR       DNA/CMC-EnSpm        (1327)   3613    3577  987520  
   305   14.3 13.2 15.9  chr16              2104033  2104048 (53162436) C IS3EU-1_DR        DNA/IS3EU            (5004)   3700    3633  987521  
   685    7.3 15.3  0.6  chr16              2104049  2104185 (53162299) C DNA-TA-2_DR       DNA/CMC-EnSpm           (5)    191      35  987522  
   276   17.1 18.1  3.5  chr16              2104098  2104224 (53162260) + ENSPM-6_DR        DNA/CMC-EnSpm           739    883 (31733)  987523 *
   305   14.3 13.2 15.9  chr16              2104186  2104206 (53162278) C IS3EU-1_DR        DNA/IS3EU            (5004)   3632    3531  987521  
  6810    6.7  1.3  0.2  chr16              2105134  2106030 (53160454) + TC1DR3            DNA/TcMar-Tc1           319   1225     (0)  987524  
   455   15.1  4.6  1.1  chr16              2105957  2106043 (53160441) + Merlin-2_DR       DNA/Merlin             4828   4917  (9004)  987525 *
   718   13.4 10.5  1.6  chr16              2106160  2106404 (53160080) C DNA-5-8C_DR       DNA/hAT-hAT5            (0)    482     272  987526 *
  3174   10.4  4.4  4.0  chr16              2106403  2106923 (53159561) C TDR22             DNA                   (717)    538      16  987527  
   716   19.8  3.3 13.7  chr16              2106925  2107229 (53159255) + hAT-N129_DR       DNA/hAT-Ac              487    763     (1)  987528  
  1050   12.5 10.6  2.5  chr16              2107230  2107415 (53159069) + HE1_DR1           SINE/tRNA-V-RTE         154    354    (48)  987529  
  2918    4.1  0.0  0.0  chr16              2107422  2107785 (53158699) + Merlin-N1_DR      DNA/Merlin                1    364     (5)  987530  
   203   13.5  3.9  0.0  chr16              2108324  2108375 (53158109) C TDR8B             DNA/hAT-Ac            (255)    708     655  987531 *
   262   17.1  1.1  0.0  chr16              2108334  2108421 (53158063) + ENSPM-6_DR        DNA/CMC-EnSpm         13953  14030 (18586)  987532  
  2462    8.9  0.3  0.0  chr16              2108655  2108979 (53157505) C Harbinger-2_DR    DNA/PIF-Harbinger       (0)   4327    4002  987533 *
  2829    6.1  0.0  8.4  chr16              2108978  2109389 (53157095) C Harbinger-2_DR    DNA/PIF-Harbinger    (3947)    380       1  987534  
   225   20.0  4.4  0.0  chr16              2109353  2109397 (53157087) + Helitron-4_DR     RC/Helitron           12651  12697 (19171)  987535 *
  1250   12.0  6.5  0.4  chr16              2109442  2109658 (53156826) C HE1_DR1           SINE/tRNA-V-RTE        (94)    308      79  987536  
  1600    8.4  0.0  0.0  chr16              2109659  2109872 (53156612) + DNAX-10_DR        DNA                       1    214   (927)  987537  
   800   13.3  2.3  2.3  chr16              2109853  2109983 (53156501) C hAT-N53B_DR       DNA/hAT-Ac           (1743)   2434    2304  987538 *
   562   11.2 12.3 10.6  chr16              2109984  2110001 (53156483) + hAT-N53B_DR       DNA/hAT-Ac             2070   2200  (1977)  987539  
   608    9.2 24.3  4.3  chr16              2110077  2110212 (53156272) + DNA-4-4_DR        DNA/Zator                 1    162   (518)  987540  
  5071    6.9  1.3  1.0  chr16              2110221  2110892 (53155592) C HarbingerN2_DR    DNA/PIF-Harbinger       (0)    674       1  987541  
  2320   10.3  9.1  0.0  chr16              2110903  2111300 (53155184) + DNA-4-4_DR        DNA/Zator               246    679     (1)  987542  
   277    9.5  0.0  0.0  chr16              2111344  2111385 (53155099) + L2-5_DRe          LINE/L2                1945   1986   (241)  987543 *
   992   10.6  7.1  0.0  chr16              2111384  2111553 (53154931) C hAT-N25B_DR       DNA/hAT-Ac              (4)    716     535  987544  
   208   10.0  0.0  0.0  chr16              2111551  2111580 (53154904) + DNA11TA1B_DR      DNA/CMC-EnSpm           174    203     (0)  987545 *
   219   13.0  8.7  0.0  chr16              2111641  2111686 (53154798) C Gypsy-174_DR-I    LTR/Gypsy            (2293)   1992    1943  987546  
   242   23.5  4.8  6.8  chr16              2112278  2112374 (53154110) C DNA9-4_DR         DNA                     (4)    415     321  987547  
   400   16.9  2.8  0.0  chr16              2112375  2112445 (53154039) C Harbinger-8N2_DR  DNA/PIF-Harbinger       (0)    548     476  987548  
  1341   10.9 25.3  0.0  chr16              2112447  2112711 (53153773) + HE1_DR1           SINE/tRNA-V-RTE          42    373    (29)  987549  
   500   27.9  0.7  0.0  chr16              2112763  2112898 (53153586) C Harbinger-N27_DR  DNA/PIF-Harbinger?     (63)    157      21  987550  
   454   15.7 12.8  0.8  chr16              2113494  2113602 (53152882) + DNA-N15_DR        DNA                      99    220   (185)  987551  
  2238   15.8  3.7  0.2  chr16              2113613  2114013 (53152471) C TDR5              DNA/CMC-EnSpm          (23)    508      94  987552  
  3807    9.9 16.8  1.0  chr16              2114018  2114691 (53151793) + TDR13B2           DNA                       1    779     (0)  987553  
   543   13.8  9.8  0.9  chr16              2114692  2114789 (53151695) C hAT-N22B_DR       DNA/hAT-Ac           (1040)    339     233  987554  
   271   14.8  0.0  1.9  chr16              2114773  2114827 (53151657) + DNA11TA1_DR       DNA/CMC-EnSpm            21     74   (129)  987555 *
   435   14.1  0.0  9.0  chr16              2115064  2115171 (53151313) + DNA-N15_DR        DNA                     132    230   (175)  987556  
  1828   13.9  5.4 32.2  chr16              2115172  2115837 (53150647) C TDR5              DNA/CMC-EnSpm           (0)    531       1  987557  
  2848   16.3  3.2  2.3  chr16              2116364  2116890 (53149594) + TDR13             DNA                       1    532   (240)  987558  
   346   10.9  0.0  0.0  chr16              2116890  2116944 (53149540) + TDR13E            DNA                     329    383   (297)  987559 *
   341    7.7  0.0 15.1  chr16              2116946  2117006 (53149478) + TDR13E            DNA                     329    382   (298)  987559 *
   388   10.4  0.0  0.0  chr16              2117002  2117068 (53149416) + TDR13             DNA                     420    486   (286)  987560 *
  1258   13.7  9.4  0.8  chr16              2117058  2117292 (53149192) + TDR13             DNA                     420    674    (98)  987561  
  1626   14.8 22.2  0.9  chr16              2117293  2117647 (53148837) C EXPANDER1_DR      LINE/RTE-BovB           (6)   3359    2930  987562  
   306   10.2  2.0  0.0  chr16              2118218  2118266 (53148218) + DNA11TA1B_DR      DNA/CMC-EnSpm            16     65   (138)  987563  
   701   29.4  6.7  1.4  chr16              2118267  2118611 (53147873) C L2-55_DR          LINE/L2              (2110)   1356     994  987564 *
   805   10.1  6.0  1.9  chr16              2118590  2118740 (53147744) + DNA11TA1B_DR      DNA/CMC-EnSpm            42    198     (5)  987565  
   600   13.2 10.3  0.6  chr16              2118826  2118970 (53147514) + DNA-N15_DR        DNA                      37    195   (210)  987566 *
  1003   17.6  7.9  2.6  chr16              2118969  2119184 (53147300) + TDR13             DNA                     197    423   (349)  987567  
   470   11.8  9.3  6.6  chr16              2119188  2119305 (53147179) + DNA-N15_DR        DNA                      74    194   (211)  987568  
   483   17.9  3.2  0.0  chr16              2119309  2119374 (53147110) + TDR13             DNA                     202    270   (502)  987569  
   332   14.1  6.3  1.2  chr16              2119375  2119453 (53147031) + Gypsy-210_DR-I    LTR/Gypsy                 2     84  (4064)  987570 *
   363    7.5  0.0  1.5  chr16              2119392  2119459 (53147025) C EnSpm-N2_DR       DNA/CMC-EnSpm         (938)   3077    3011  987571 *
   374   13.2  0.0  0.0  chr16              2119405  2119480 (53147004) + EnSpm-N37_DR      DNA/CMC-EnSpm          4084   4159  (2488)  987572  
   207   22.6  0.0  7.0  chr16              2119432  2119507 (53146977) + DNA8-26_DR        DNA                    2916   2986  (1544)  987573 *
  3254    8.2  2.7  0.2  chr16              2119466  2119915 (53146569) + Tc1-7_DR          DNA/TcMar-Tc1          1035   1495   (151)  987574  
   214   21.6  3.9  1.9  chr16              2119872  2119900 (53146584) + EnSpm-5_DR        DNA/CMC-EnSpm          2737   2789  (4882)  987575 *
   232    2.2 14.6  3.8  chr16              2119901  2119948 (53146536) + CryptonV-N4_DR    DNA/Crypton-V          7850   7902  (5591)  987576  
   214   21.6  3.9  1.9  chr16              2119949  2119975 (53146509) + EnSpm-5_DR        DNA/CMC-EnSpm          2790   2842  (4829)  987575  
   487   20.1  2.9  2.2  chr16              2120579  2120715 (53145769) + ANGEL             DNA/Kolobok             172    309     (0)  987577  
   326   24.1  0.6 14.5  chr16              2120716  2120743 (53145741) + EnSpm-7_DR        DNA/CMC-EnSpm          9297   9441  (1593)  987578  
   288    0.0  0.0 10.5  chr16              2120773  2120814 (53145670) C hAT-N53B_DR       DNA/hAT-Ac           (2072)   2105    2068  987579 *
  1515   17.3  6.3  0.0  chr16              2120813  2121083 (53145401) + Kolobok-N14_DR    DNA/Kolobok-T2?          40    327    (92)  987580  
   211   18.7  0.0  7.0  chr16              2121084  2121129 (53145355) + Kolobok-N14B_DR   DNA/Kolobok-T2?        1311   1353   (758)  987581 *
   778   17.2  8.0  3.4  chr16              2121100  2121298 (53145186) + Kolobok-N14B_DR   DNA/Kolobok-T2?        1880   2087    (24)  987582  
   313   15.9  4.4  6.9  chr16              2121444  2121535 (53144949) + DNA-2-2_DR        DNA                       1     56   (351)  987583  
   209   24.2  2.1  7.9  chr16              2121952  2122045 (53144439) + Mariner-6_DR      DNA/TcMar-Tc1            41    129  (1500)  987584 *
   270   23.3  0.0  9.0  chr16              2121962  2122046 (53144438) C Mariner-N38_DR    DNA/TcMar-Tc1          (50)    497     420  987585  
   487   20.1  2.9  2.2  chr16              2122234  2122370 (53144114) + ANGEL             DNA/Kolobok             172    309     (0)  987586  
   326   24.1  0.6 14.5  chr16              2122371  2122398 (53144086) + EnSpm-7_DR        DNA/CMC-EnSpm          9297   9441  (1593)  987587  
  1388    4.8 28.7  4.1  chr16              2122428  2122685 (53143799) C hAT-N53B_DR       DNA/hAT-Ac           (1791)   2386    2068  987588 *
  1515   17.3  6.3  0.0  chr16              2122684  2122954 (53143530) + Kolobok-N14_DR    DNA/Kolobok-T2?          40    327    (92)  987589  
   211   18.7  0.0  7.0  chr16              2122955  2123000 (53143484) + Kolobok-N14B_DR   DNA/Kolobok-T2?        1311   1353   (758)  987590 *
   778   17.2  8.0  3.4  chr16              2122971  2123169 (53143315) + Kolobok-N14B_DR   DNA/Kolobok-T2?        1880   2087    (24)  987591  
  3500    3.0  0.2  0.0  chr16              2123318  2123723 (53142761) C DNA-2-2_DR        DNA                     (0)    407       1  987592  
   292   22.2  4.9  1.2  chr16              2123724  2123750 (53142734) + DNA2-14_DR        DNA                    4909   4938  (2684)  987593  
   530   24.1 13.0  5.2  chr16              2124177  2124367 (53142117) C Mariner-N38_DR    DNA/TcMar-Tc1          (50)    497     150  987594  
   530   22.6  0.0  0.0  chr16              2124368  2124500 (53141984) + EnSpm-N13_DR      DNA/CMC-EnSpm          7891   8023 (14126)  987595  
  2250   13.2  4.0  3.3  chr16              2124526  2124972 (53141512) + HATN2_DR          DNA/hAT                   1    450   (769)  987596  
  1677   17.5  7.5 11.3  chr16              2124973  2125138 (53141346) + CryptonV-N5_DR    DNA/Crypton-V         15341  15932  (8605)  987597  
  1201    3.7 10.1  0.0  chr16              2125453  2125618 (53140866) + hAT-N141_DR       DNA/hAT-Charlie           2    192    (11)  987598  
  1920    7.2  1.0  7.5  chr16              2125634  2125931 (53140553) + SINE2-5_DR        SINE/tRNA-V-RTE           1    280     (2)  987599  
   281   11.1  7.7  2.9  chr16              2126320  2126343 (53140141) C EnSpm-N48B_DR     DNA/CMC-EnSpm        (5070)   1889    1863  987600  
  3678    8.0  1.5  1.6  chr16              2126344  2126891 (53139593) C Mariner-N38_DR    DNA/TcMar-Tc1           (0)    547       1  987601  
   233   21.4  1.1  5.6  chr16              2126812  2126905 (53139579) + EnSpm-N13_DR      DNA/CMC-EnSpm         19532  19621  (2528)  987602 *
   243   13.3  0.0  2.2  chr16              2126863  2126908 (53139576) C EnSpm-N13_DR      DNA/CMC-EnSpm       (14489)   7660    7616  987603  
  4157   10.4  9.9  9.5  chr16              2127395  2128223 (53138261) + TDR2              DNA/TcMar-Tc1            50    881    (56)  987604  
   203   15.9  2.1  6.7  chr16              2128235  2128281 (53138203) + Ginger1-1_DR      DNA/Ginger-1            331    375  (4157)  987605 *
   285    7.5  0.0  0.0  chr16              2128249  2128288 (53138196) + ERV1-N6-I_DR      LTR/ERV1               3387   3426  (1077)  987606  
   214   18.3  0.0  9.1  chr16              2128296  2128306 (53138178) + hAT-N64B_DR       DNA/hAT-Ac             1406   1460  (2339)  987607  
   223   14.8  9.1  3.7  chr16              2128553  2128629 (53137855) C IS3EU-1_DR        DNA/IS3EU            (6686)   2018    1938  987608 *
   297   10.1  0.0 14.8  chr16              2128596  2128665 (53137819) C CATCH2LTR_DR      LTR/Pao               (117)    708     648  987609  
  1416   11.3  9.7  0.0  chr16              2128749  2128986 (53137498) C MuDR-N2_DR        DNA/MULE-MuDR           (1)    322      62  987610 *
  3694    3.2  0.9  0.5  chr16              2128976  2129419 (53137065) C hAT-2_DR          DNA/hAT-Charlie      (2090)    446       1  987611  
   460   22.8 11.7  0.7  chr16              2129474  2129610 (53136874) + Mariner-N13_DR    DNA/TcMar-Tc1            64    215   (926)  987612  
   491   13.0 24.8  1.3  chr16              2129778  2129902 (53136582) + hAT-N152_DR       DNA/hAT-Blackjack        58    211   (119)  987613  
  2760    3.9  7.0  0.0  chr16              2129903  2130288 (53136196) + DNA-2-30B_DR      DNA                       1    413     (0)  987614  
   341    8.6  8.3  3.2  chr16              2130289  2130348 (53136136) + hAT-N152_DR       DNA/hAT-Blackjack       210    272    (58)  987615  
   213   10.0  0.0  0.0  chr16              2130324  2130353 (53136131) + TE-X-1B_DR        DNA                     661    690   (719)  987616 *
   885   15.7  0.6  4.0  chr16              2130353  2130531 (53135953) + Crypton-N1_DR     DNA/Crypton-A           221    393    (91)  987617  
   699   19.0 12.3  7.4  chr16              2130548  2130831 (53135653) + CryptonV-N6_DR    DNA/Crypton-V           266    562     (0)  987618  
   913   16.1  5.6  3.0  chr16              2131585  2131782 (53134702) + DNA11TA1B_DR      DNA/CMC-EnSpm             1    203     (0)  987619  
  2654   12.0  5.2  6.1  chr16              2131789  2132285 (53134199) C Mariner-N5C_DR    DNA/TcMar               (0)   7921    7429  987620  
   532   25.2  7.2  0.6  chr16              2132333  2132484 (53134000) + L1-127_DR         LINE/L1                 553    714   (340)  987621  
   397   15.9  0.0  0.0  chr16              2132556  2132618 (53133866) C TC1DR3            DNA/TcMar-Tc1          (74)   1151    1089  987622  
   225   15.6  5.1  2.0  chr16              2132585  2132682 (53133802) C DNA-TA-4_DR       DNA/TcMar            (8204)   1591    1491  987623 *
   298   12.5  4.4  2.2  chr16              2132602  2132691 (53133793) C DNA-N38_DR        DNA                   (439)    184      93  987624  
   226   13.8  0.5  9.5  chr16              2132692  2132783 (53133701) + EnSpm-6N1_DR      DNA/CMC-EnSpm           936   1102  (8134)  987625 *
   628   15.8  2.5  2.7  chr16              2132754  2132837 (53133647) + EnSpm-N25_DR      DNA/CMC-EnSpm           547    910  (3771)  987626  
   482   17.4  1.6  1.1  chr16              2132838  2133023 (53133461) + ZFERV-2-I_DR      LTR/ERV1                683    869  (9695)  987627  
   373   20.0  1.5 19.5  chr16              2132886  2132932 (53133552) C Helitron-4_DR     RC/Helitron         (18346)  13522   13430  987628 *
   531   17.3  0.0  5.5  chr16              2132933  2133048 (53133436) C Harbinger-2_DR    DNA/PIF-Harbinger    (1907)   2420    2311  987629  
   373   20.0  1.5 19.5  chr16              2133049  2133084 (53133400) C Helitron-4_DR     RC/Helitron         (18346)  13429   13354  987628  
   438   10.0  4.3  0.0  chr16              2133508  2133577 (53132907) C DNA2-16_DR        DNA                  (9789)   8262    8190  987630 *
  2024    9.1  6.7  1.2  chr16              2133524  2133835 (53132649) C SINE2-4_DR        SINE/tRNA-V-RTE         (4)    367      39  987631  
  1318   18.8  7.4  5.9  chr16              2133836  2133870 (53132614) C DNA8-10_DR        DNA/hAT-Ac            (165)   3849    3498  987632  
   459   18.9 16.6 10.8  chr16              2133978  2134314 (53132170) C hAT-N104_DR       DNA/hAT-Tip100          (0)    530       1  987633  
   579   17.4  8.3  0.0  chr16              2134504  2134621 (53131863) + piggyBac-N13B_DR  DNA/PiggyBac            863    990   (411)  987634  
  8437    2.1  0.7  0.2  chr16              2134622  2135598 (53130886) C hAT-N30_DR        DNA/hAT-Ac              (0)    982       1  987635  
   222   15.6  0.0  0.0  chr16              2135599  2135630 (53130854) + piggyBac-N13B_DR  DNA/PiggyBac            983   1014   (387)  987636  
  2087   16.8 10.8  2.4  chr16              2135912  2136472 (53130012) + TDR13             DNA                       1    605    (75)  987637  
   205   24.5  0.0  0.0  chr16              2136462  2136510 (53129974) C TDR13C            DNA                   (631)     49       1  987638 *
   473    0.0  0.0  0.0  chr16              2137485  2137536 (53128948) + hAT-N203_DR       DNA/hAT-Tip100         1056   1107  (4434)  987639  
  3453    4.9  0.0  0.6  chr16              2137537  2138005 (53128479) C DNA2-3_DR         DNA/Merlin              (0)   1245     780  987640  
   208    4.3  0.0  0.0  chr16              2138065  2138087 (53128397) + TDR13             DNA                     567    589   (183)  987641  
   557   16.9  0.0  8.0  chr16              2138094  2138215 (53128269) + TDR13             DNA                     624    736    (36)  987642  
   437   19.2  3.0  6.8  chr16              2138776  2138943 (53127541) C CryptonV-3_DR     DNA/Crypton-V       (22893)    560     399  987643 *
  1060   15.6  1.1  0.0  chr16              2138828  2139269 (53127215) C Zisupton-6_DR     DNA/Zisupton        (13277)   8839    8393  987644  
   392   26.2  0.0  1.2  chr16              2139120  2139289 (53127195) + Zisupton-6_DR     DNA/Zisupton          16389  16556  (5560)  987645 *
   257   18.2 12.6  1.9  chr16              2139396  2139490 (53126994) C Kolobok-N1_DR     DNA/Kolobok-T2?       (488)    311     207  987646 *
   275   24.5  0.0 10.5  chr16              2139475  2139494 (53126990) C piggyBac-N13B_DR  DNA/PiggyBac          (810)    591     529  987647  
   497   11.8  0.0  1.3  chr16              2139495  2139571 (53126913) + Kolobok-N1_DR     DNA/Kolobok-T2?         105    180   (619)  987648  
   349    9.1  7.3  0.0  chr16              2139580  2139634 (53126850) C Kolobok-N1_DR     DNA/Kolobok-T2?       (117)    682     624  987649  
   311   15.6 15.9 15.9  chr16              2139639  2139783 (53126701) C Kolobok-N1_DR     DNA/Kolobok-T2?       (432)    367     223  987649  
   257   18.2 12.6  1.9  chr16              2140053  2140147 (53126337) C Kolobok-N1_DR     DNA/Kolobok-T2?       (488)    311     207  987650 *
   275   24.5  0.0 10.5  chr16              2140132  2140151 (53126333) C piggyBac-N13B_DR  DNA/PiggyBac          (810)    591     529  987651  
   497   11.8  0.0  1.3  chr16              2140152  2140228 (53126256) + Kolobok-N1_DR     DNA/Kolobok-T2?         105    180   (619)  987652  
   349    9.1  7.3  0.0  chr16              2140237  2140291 (53126193) C Kolobok-N1_DR     DNA/Kolobok-T2?       (117)    682     624  987653  
   311   15.6 15.9 15.9  chr16              2140296  2140440 (53126044) C Kolobok-N1_DR     DNA/Kolobok-T2?       (432)    367     223  987653  
  2190    6.2  4.6  0.6  chr16              2141341  2141646 (53124838) + TDR2              DNA/TcMar-Tc1             4    321   (616)  987654  
 48181    3.4  3.5  0.5  chr16              2141647  2151803 (53114681) + DNA7-N1_DR        DNA/Zisupton              1  10417     (0)  987655  
  3696    7.2 10.3  0.8  chr16              2151804  2152364 (53114120) + TDR2              DNA/TcMar-Tc1           315    928     (9)  987656  
   251   17.9  0.0  3.6  chr16              2152390  2152447 (53114037) C L2-1B_DR          LINE/L2                (20)    988     933  987657  
   226   17.3  0.0  1.9  chr16              2152560  2152612 (53113872) C L2-1B_DR          LINE/L2               (617)    391     340  987657  
   233   20.9  1.6  0.2  chr16              2152756  2152816 (53113668) C Kolobok-N16_DR    DNA/Kolobok?           (83)   1159    1106  987658  
   847   11.2  6.6  2.1  chr16              2152842  2153024 (53113460) + DNA-TA-2_DR       DNA/CMC-EnSpm             6    196     (0)  987659  
   780   20.9  0.1  2.6  chr16              2153025  2153303 (53113181) + (CCTA)n           Simple_repeat             1    356   (421)  987660  
   666   15.7  0.5  6.7  chr16              2153304  2153494 (53112990) + (CTTA)n           Simple_repeat             1    180     (0)  987661  
   780   20.9  0.1  2.6  chr16              2153495  2153821 (53112663) + (CCTA)n           Simple_repeat           357    777     (0)  987660 *
   815   18.0  0.0  0.4  chr16              2153673  2153907 (53112577) + (CTTA)n           Simple_repeat             1    233     (0)  987662  
   246   17.6  1.4  9.4  chr16              2155242  2155310 (53111174) + L1-11_DR          LINE/L1                6422   6485   (839)  987663 *
  9188    6.5  4.4  2.2  chr16              2155308  2156612 (53109872) + DNA-8-1_DR        DNA/hAT-Ac                1   1332     (0)  987664  
   307   22.9  2.3  3.5  chr16              2156730  2156815 (53109669) C DIRS-4N2-LTR_DR   LTR/Ngaro             (275)    112      28  987665  
   286   22.6  0.0 21.5  chr16              2157578  2157735 (53108749) C DIRS-N4_DR        LTR/Ngaro            (4338)   1458    1329  987666 *
   765   14.2  1.4  1.4  chr16              2157597  2157739 (53108745) C HATN1_DR          DNA/hAT                 (0)    427     285  987667  
  3173   11.1  6.4 20.1  chr16              2157741  2158583 (53107901) + TDR23             DNA                       2    748   (399)  987668  
  4067    5.7  4.5  1.1  chr16              2158596  2159132 (53107352) + SINE3-1           SINE/5S-Deu-L2           35    589     (1)  987669  
   391   14.1  0.0  0.0  chr16              2159129  2159192 (53107292) C TDR8B             DNA/hAT-Ac            (894)     69       6  987670 *
  5075    3.6  1.0  1.3  chr16              2159199  2159819 (53106665) C DIRS-1B-LTR_DR    LTR/Ngaro               (2)    621       3  987671  
   893   11.2  0.8  0.0  chr16              2161106  2161230 (53105254) C DNA-1-7_DR        DNA/PIF-Harbinger       (0)   1438    1313  987672 *
  1679   12.5  1.4  4.9  chr16              2161224  2161277 (53105207) C EnSpm-15_DR       DNA/CMC-EnSpm        (2064)   9390    9093  987673  
  2000    4.9  4.1  0.0  chr16              2161278  2161544 (53104940) + SINE2-3_DR        SINE/tRNA-V-RTE           1    278    (90)  987674  
   352    7.7  1.9  1.9  chr16              2161500  2161552 (53104932) C DNA9-6_DR         DNA                  (3290)   4594    4542  987675 *
   215   23.7  1.7  1.7  chr16              2161511  2161570 (53104914) C DIRS-N1_DR        LTR/Ngaro            (5959)    673     614  987676 *
  2616    3.8  0.9  0.0  chr16              2161939  2162256 (53104228) C DNA8-4B_DR        DNA/hAT-Charlie         (0)    321       1  987677  
  2375    9.8  2.1  1.2  chr16              2162645  2162983 (53103501) + SINE3-1a          SINE/5S-Deu-L2           19    360   (210)  987678  
   990   18.8  5.2  7.5  chr16              2162991  2163261 (53103223) + Harbinger-N17_DR  DNA/PIF-Harbinger       589    853   (792)  987679 *
  2524    6.7  5.2  0.3  chr16              2163022  2163366 (53103118) C HE2_DR            SINE/tRNA-V-RTE         (0)    363       2  987680  
   265   22.5  3.4  0.0  chr16              2163375  2163463 (53103021) C DNA-6-N7_DR       DNA/TcMar             (965)   3279    3188  987681 *
  1201   21.3  4.9  3.5  chr16              2163387  2163756 (53102728) + DNAX-16_DR        DNA                      49    423     (0)  987682  
   233   21.3  0.0  0.0  chr16              2163812  2163858 (53102626) C Kolobok-N1_DR     DNA/Kolobok-T2?        (85)    714     668  987683  
   658   18.1  4.8  0.7  chr16              2163887  2164031 (53102453) C Kolobok-N5_DR     DNA/Kolobok-T2?       (334)    151       1  987684  
   687   19.3  5.8  4.2  chr16              2164041  2164229 (53102255) C DNA-2-33B_DR      DNA/TcMar-Tc1         (232)    263      72  987685  
   467   10.9  7.1  7.1  chr16              2164766  2164864 (53101620) C LOOPERN4B_DR      DNA/Kolobok-T2          (0)    503     405  987686  
   206    4.2  4.1  4.1  chr16              2164837  2164885 (53101599) + Zisupton-6_DR     DNA/Zisupton           4959   5007 (17109)  987687 *
   224   16.9 14.3 10.6  chr16              2164855  2164883 (53101601) + CryptonV-N5_DR    DNA/Crypton-V         15308  15340  (9197)  987688  
  5178    4.9  7.1  0.0  chr16              2164884  2165573 (53100911) + DNA-5-1_DR        DNA/hAT?                  1    739     (0)  987689  
   343   14.7  0.0  1.3  chr16              2165597  2165672 (53100812) + Kolobok-1N2_DR    DNA/Kolobok-T2          523    597    (93)  987690  
   565    2.7  0.0  0.0  chr16              2165673  2165745 (53100739) C DNA-8-4_DR        DNA/hAT-Ac            (643)   1925    1853  987691  
   451    1.8  0.0  0.0  chr16              2165741  2165795 (53100689) + CryptonV-N3_DR    DNA/Crypton-V         12010  12064  (8599)  987692 *
   752   13.1  8.6  2.0  chr16              2165774  2165913 (53100571) + DNA-4-3_DR        DNA                    1273   1421     (0)  987693  
   705    5.0  0.7  4.4  chr16              2166488  2166798 (53099686) + (TTATA)n          Simple_repeat             1    299     (0)  987694  
  2233    7.3  2.3  3.5  chr16              2166912  2167263 (53099221) C CR1-10_DR         LINE/L2                 (3)   2281    1934  987695  
   499   19.9  2.6  6.4  chr16              2167265  2167377 (53099107) C EnSpm-15_DR       DNA/CMC-EnSpm       (10163)   1291    1183  987696 *
   734   10.6 22.4  3.5  chr16              2167282  2167428 (53099056) C TDR17B            DNA/Sola-1            (775)    771     598  987697 *
   806   23.4 12.8  1.6  chr16              2167390  2167427 (53099057) C DANA              SINE/tRNA-V-RTE       (142)    252       2  987698  
  1229   13.8  4.3  0.0  chr16              2167428  2167615 (53098869) + TDR17B            DNA/Sola-1              580    775   (771)  987699  
  1204   16.2  3.4  1.9  chr16              2167431  2167637 (53098847) C DNA8-17_DR        DNA/hAT-Tip100        (311)   1502    1293  987700 *
  1307    9.1  0.0  0.0  chr16              2167653  2167839 (53098645) C HATN1_DR          DNA/hAT                 (0)    427     241  987701 *
  2567    8.1  1.4  0.6  chr16              2167838  2168196 (53098288) + DIRS-7_DR         LTR/Ngaro              5032   5393     (0)  987702  
  1162   10.6  6.2  5.8  chr16              2168197  2168437 (53098047) C HATN1_DR          DNA/hAT               (185)    242       1  987701  
   692   11.0  0.0  1.0  chr16              2169017  2169117 (53097367) C TDR8D             DNA                   (579)    100       1  987703  
   310   28.4  6.9  0.0  chr16              2169120  2169235 (53097249) + SAT-2_DR          Satellite                30    153    (31)  987704 *
   889   12.5  3.5  0.6  chr16              2169234  2169399 (53097085) + TDR7              DNA                     293    463    (78)  987705  
   233   20.9  0.0  0.0  chr16              2169400  2169442 (53097042) C Copia-11B_DR-LTR  LTR/Gypsy?              (0)    468     426  987706  
   217    8.1  5.0  7.7  chr16              2169411  2169450 (53097034) C Copia-12_DR-LTR   LTR/Gypsy?            (428)     39       1  987707 *
   683   18.3  1.4 15.5  chr16              2169451  2169663 (53096821) C CryptonV-N5_DR    DNA/Crypton-V       (20766)   3771    3586  987708 *
  1211   10.5  3.7  0.0  chr16              2169474  2169663 (53096821) C HE1_DR1           SINE/tRNA-V-RTE       (151)    251      55  987709  
   757   14.8 10.3  0.6  chr16              2169553  2169708 (53096776) + EnSpm-15_DR       DNA/CMC-EnSpm          1123   1293 (10161)  987710 *
  1134   12.1  6.9  1.3  chr16              2169664  2169687 (53096797) + TDR17B            DNA/Sola-1              532    757   (789)  987711  
  2081    5.5  0.0  0.0  chr16              2170343  2170597 (53095887) C HATN8_DR          DNA/Zisupton            (0)    255       1  987712  
   201    6.7  3.3  0.0  chr16              2170574  2170603 (53095881) C ENSPM-2N_DR       DNA/CMC-EnSpm         (822)    716     686  987713 *
   483   12.1  7.2  0.0  chr16              2170681  2170762 (53095722) + Harbinger-8N2_DR  DNA/PIF-Harbinger         1     88   (460)  987714  
  2072    8.2  4.0  5.3  chr16              2170763  2171086 (53095398) + HATN3B_DR         DNA/hAT-Tip100            1    320   (659)  987715  
   703    3.3  1.1  0.0  chr16              2171085  2171175 (53095309) C DNA-2-30B_DR      DNA                   (161)    252     161  987716 *
  1472    7.8  4.3  1.9  chr16              2171180  2171389 (53095095) + hAT-N45B_DR       DNA/hAT-Blackjack       509    723     (0)  987717  
  1420    7.7  4.8  0.5  chr16              2171390  2171598 (53094886) C DNA-X-4_DR        DNA                  (1027)    218       1  987718  
   248   14.9  0.0  0.0  chr16              2171599  2171643 (53094841) C DNA-8-7_DR        DNA/hAT-Tip100         (93)    956     912  987719 *
  1089   16.6  0.8  4.8  chr16              2171599  2171629 (53094855) C MuDR-2N1_DR       DNA/MULE-MuDR        (7398)   4827    4597  987720  
   215   11.8  5.7  3.7  chr16              2171601  2171629 (53094855) C hAT-N42B_DR       DNA/hAT-Ac            (663)    128      99  987721 *
  1700    5.6 10.4  0.0  chr16              2171630  2171860 (53094624) C HATN8_DR          DNA/Zisupton            (0)    255       1  987722  
  2225    6.4  0.6  0.6  chr16              2171989  2172318 (53094166) C hAT-N63_DR        DNA/hAT-Ac              (0)   1710    1381  987723  
   673    5.8  0.0  0.0  chr16              2172317  2172403 (53094081) + hAT-N35_DR        DNA/hAT-Ac             1347   1433     (0)  987724 *
  1144   15.3  7.9  1.9  chr16              2172444  2172696 (53093788) C ANGEL             DNA/Kolobok            (41)    268       1  987725  
   271   29.7  1.9  8.3  chr16              2172560  2172656 (53093828) C Helitron-2_DR     RC/Helitron         (19355)   8057    7931  987726 *
   292   11.1  0.0  0.0  chr16              2172657  2172701 (53093783) C DNA2-16_DR        DNA                  (7964)  10087   10043  987727  
   271   29.7  1.9  8.3  chr16              2172702  2172713 (53093771) C Helitron-2_DR     RC/Helitron         (19355)   7930    7913  987726  
   470   20.0  0.0  0.0  chr16              2173220  2173230 (53093254) C Merlin-2_DR       DNA/Merlin           (9009)   4912    4902  987728  
  3255   13.2 18.7  2.8  chr16              2173231  2174000 (53092484) C TC1DR3B           DNA/TcMar-Tc1           (0)    889       1  987729  
   323    8.9 10.7  0.0  chr16              2174001  2174026 (53092458) + Merlin-2_DR       DNA/Merlin             4902   4933  (8988)  987730  
  1721   11.3  2.5  1.5  chr16              2174845  2175129 (53091355) C SINE2-4_DR        SINE/tRNA-V-RTE         (6)    365      78  987731  
   939   12.5  0.0  0.0  chr16              2175118  2175253 (53091231) + hAT-N157_DR       DNA/hAT-Ac              477    612   (945)  987732 *
   522    8.9 16.8  0.0  chr16              2175256  2175356 (53091128) + Kolobok-N5_DR     DNA/Kolobok-T2?         172    289   (196)  987733  
  8324    4.2  0.5  1.0  chr16              2176065  2177100 (53089384) C hAT-N96_DR        DNA/hAT-Ac              (0)   1031       1  987734  
   642   24.2  7.5  0.0  chr16              2177164  2177324 (53089160) C Kolobok-N10B_DR   DNA/Kolobok             (0)    271      99  987735  
   527   12.8  0.0  2.1  chr16              2177608  2177703 (53088781) + Tc1-4_DR          DNA/TcMar-Tc1             1     94  (1478)  987736 *
   753   15.3  0.0  0.0  chr16              2177689  2177812 (53088672) + Tc1-4_DR          DNA/TcMar-Tc1          1138   1261   (311)  987737  
  2873    9.3 16.6  0.0  chr16              2177928  2178380 (53088104) + DNA2-15_DR        DNA/hAT-Ac                1    528     (2)  987738  
   316   20.0 12.2  0.0  chr16              2178311  2178400 (53088084) + EnSpm-12_DR       DNA/CMC-EnSpm          6860   6960   (571)  987739 *
   239   17.1  3.0 13.0  chr16              2178574  2178674 (53087810) C CryptonV-1_DR     DNA/Crypton-V       (15176)   2697    2606  987740 *
  2089    3.6 18.8  0.0  chr16              2178591  2178894 (53087590) C SINE2-3_DR        SINE/tRNA-V-RTE         (7)    361       1  987741  
   273   28.4  0.0  2.5  chr16              2178822  2178904 (53087580) + DNA8-10_DR        DNA/hAT-Ac             2742   2822  (1196)  987742 *
   296   23.0  0.0  8.9  chr16              2178837  2178922 (53087562) C DNA8-9_DR         DNA/hAT-Ac            (581)    870     792  987743  
   334   11.5 20.0  2.1  chr16              2178924  2179003 (53087481) + Tc1-4_DR          DNA/TcMar-Tc1             1     94  (1478)  987744 *
   624   10.6 13.3  0.0  chr16              2178989  2179101 (53087383) + Tc1-4_DR          DNA/TcMar-Tc1          1138   1265   (307)  987745  
   477   20.1  0.3  0.0  chr16              2179423  2179533 (53086951) + hAT-N129_DR       DNA/hAT-Ac              358    449   (315)  987746  
  1887   22.0 11.0  0.6  chr16              2179561  2180031 (53086453) + TDR13E            DNA                       1    520   (160)  987747  
   617    4.5  0.0  5.4  chr16              2181042  2181158 (53085326) + MOSAT_DR          Satellite              1095   1205   (882)  987748  
   455   22.9  3.5  0.7  chr16              2181043  2181187 (53085297) C Ginger1-N1_DR     DNA/Ginger-1          (264)   2394    2246  987749 *
  1038   12.7  0.0  8.2  chr16              2181062  2181424 (53085060) + (TCCA)n           Simple_repeat             1    333     (0)  987750  
   790   21.8 16.3  3.2  chr16              2181181  2181285 (53085199) C Polinton-4_DR     DNA/Maverick         (7436)  12851   12795  987751 *
  1095    8.8  0.2  0.2  chr16              2181286  2181854 (53084630) + (TCTA)n           Simple_repeat             1    568     (0)  987752  
  1074   14.9  0.3  4.3  chr16              2181648  2182057 (53084427) + (TCTG)n           Simple_repeat             1    393     (0)  987753 *
  1112    9.1  1.1  2.3  chr16              2181851  2182438 (53084046) + (TCTA)n           Simple_repeat             1   1147     (0)  987754  
   790   21.8 16.3  3.2  chr16              2182058  2182938 (53083546) C Polinton-4_DR     DNA/Maverick         (7436)  12794   12315  987751 *
   310   23.5  6.5  3.2  chr16              2182385  2182806 (53083678) C HAT1_DR           DNA/hAT-Ac           (2632)    660     385  987755 *
   953   14.9  0.3 11.8  chr16              2182401  2182683 (53083801) + (TCTG)n           Simple_repeat             5    410     (0)  987756  
   740   23.6  0.8  6.3  chr16              2182439  2182719 (53083765) + (TCCA)n           Simple_repeat             1    462    (79)  987757 *
   328   23.9  7.7  1.1  chr16              2182720  2182965 (53083519) C HAT1_DR           DNA/hAT-Ac           (2645)    647     386  987758  
   740   23.6  0.8  6.3  chr16              2182966  2183011 (53083473) + (TCCA)n           Simple_repeat           463    541     (0)  987757  
   215    7.4  0.0  0.0  chr16              2182991  2183017 (53083467) C Polinton-4_DR     DNA/Maverick         (7853)  12434   12408  987751 *
   608   17.5  0.9  0.0  chr16              2184082  2184195 (53082289) + EnSpm-6N1_DR      DNA/CMC-EnSpm          3456   3570  (5666)  987759 *
   924   16.9 12.9  9.9  chr16              2184096  2184302 (53082182) C EnSpm-15_DR       DNA/CMC-EnSpm        (2070)   9384    9324  987760  
  1185   10.2 20.0  0.0  chr16              2184303  2184527 (53081957) + HE1_DR1           SINE/tRNA-V-RTE           2    271   (131)  987761  
   940   16.4  1.0  1.0  chr16              2184504  2184712 (53081772) + hAT-N130_DR       DNA/hAT-Ac              114    322    (99)  987762 *
   307   20.8  2.8  0.0  chr16              2184727  2184798 (53081686) C DNA8-9_DR         DNA/hAT-Ac            (565)    886     813  987763 *
   619    4.0  0.0  0.0  chr16              2184743  2184816 (53081668) + CryptonV-N4_DR    DNA/Crypton-V          7816   7889  (5604)  987764 *
   769   19.6  0.7  0.0  chr16              2184802  2184816 (53081668) + EnSpm-N10_DR      DNA/CMC-EnSpm          3604   3687  (5621)  987765  
   785   12.1  4.0  0.0  chr16              2184817  2184940 (53081544) C Merlin-1_DR       DNA/Merlin           (6059)   4468    4340  987766  
   738   13.7 28.7  2.4  chr16              2184977  2185178 (53081306) + HE1_DR1           SINE/tRNA-V-RTE         137    390    (12)  987767  
   417   26.4 19.3  4.5  chr16              2185179  2185250 (53081234) + Merlin-1_DR       DNA/Merlin             8812   9124  (1403)  987768  
   223    6.1  0.0  0.0  chr16              2185284  2185316 (53081168) + DNA8-25_DR        DNA                    2301   2333  (1634)  987769  
   223   13.2  1.3 10.0  chr16              2185317  2185351 (53081133) C EnSpm-10N1_DR     DNA/CMC-EnSpm         (734)   2489    2432  987770  
  1712   12.7  8.7  0.0  chr16              2185811  2186085 (53080399) C EnSpm-N39B_DR     DNA/CMC-EnSpm?          (0)    565     267  987771  
   296    7.3  0.0  0.0  chr16              2186081  2186121 (53080363) + CryptonV-N6_DR    DNA/Crypton-V            28     68   (494)  987772 *
   270   13.3  0.0 13.1  chr16              2186156  2186224 (53080260) + CryptonV-N6_DR    DNA/Crypton-V             1     61   (501)  987773  
   379    9.5  0.0  8.1  chr16              2186231  2186310 (53080174) + hAT-N48C_DR       DNA/hAT-Ac             1682   1755   (544)  987774  
   360   17.1  1.1  0.0  chr16              2186241  2186328 (53080156) + DNA6-6_DR         DNA                    9930  10018  (1263)  987775 *
   444    8.3  2.4  6.0  chr16              2186254  2186349 (53080135) + Polinton-4_DR     DNA/Maverick          16820  16878  (3409)  987776  
   358    2.4  0.0  0.0  chr16              2186343  2186384 (53080100) + CryptonV-N6_DR    DNA/Crypton-V            27     68   (494)  987777 *
   261   21.2  2.4 16.9  chr16              2186375  2186420 (53080064) C DNA-N43_DR        DNA/TcMar-Fot1        (312)    742     684  987778 *
   311   11.7  0.0 13.1  chr16              2186421  2186489 (53079995) + CryptonV-N6_DR    DNA/Crypton-V             1     61   (501)  987779  
   261   21.2  2.4 16.9  chr16              2186490  2186584 (53079900) C DNA-N43_DR        DNA/TcMar-Fot1        (312)    683     559  987778 *
   501   12.4  0.0  0.0  chr16              2186499  2186595 (53079889) + Zisupton-7_DR     DNA/Zisupton           4607   4703 (12379)  987780  
   379    9.9  8.8  0.9  chr16              2186519  2186620 (53079864) + Polinton-4_DR     DNA/Maverick          17105  17214  (3073)  987781 *
   334    8.5  0.0  0.0  chr16              2186609  2186655 (53079829) + CryptonV-N6_DR    DNA/Crypton-V            22     68   (494)  987782 *
   274   11.9  0.0 19.7  chr16              2186684  2186756 (53079728) + CryptonV-N6_DR    DNA/Crypton-V             1     61   (501)  987783 *
   303   16.2  0.0  1.5  chr16              2186753  2186821 (53079663) + Zisupton-7_DR     DNA/Zisupton           4595   4662 (12420)  987784  
   232   19.7  5.3  0.0  chr16              2186759  2186834 (53079650) C ERV1-N6-I_DR      LTR/ERV1              (334)   4169    4090  987785 *
   303   28.1  5.8  3.1  chr16              2186774  2186814 (53079670) C DNA-N43_DR        DNA/TcMar-Fot1        (328)    726     658  987786  
   332   10.5  0.0 14.7  chr16              2186815  2186892 (53079592) + CryptonV-N6_DR    DNA/Crypton-V             1     68   (494)  987787  
   303   28.1  5.8  3.1  chr16              2186893  2186964 (53079520) C DNA-N43_DR        DNA/TcMar-Fot1        (328)    657     531  987786  
   246   12.7  7.9  0.0  chr16              2186913  2186975 (53079509) C EnSpm-N46_DR      DNA/CMC-EnSpm?       (1470)   2270    2203  987788 *
   221   25.0  0.0  0.0  chr16              2186915  2186948 (53079536) + Polinton-4_DR     DNA/Maverick          17142  17175  (3112)  987789 *
   297   10.1  1.5 11.5  chr16              2186949  2187015 (53079469) + CryptonV-N6_DR    DNA/Crypton-V             1     61   (501)  987790  
   204   24.0  2.4 13.2  chr16              2186976  2187080 (53079404) + hAT-N48C_DR       DNA/hAT-Ac             1696   1847   (452)  987791 *
   609   18.0 11.9  0.6  chr16              2187044  2187194 (53079290) + HE1_DR1           SINE/tRNA-V-RTE         205    372    (30)  987792  
   521   21.0 13.7  0.5  chr16              2187046  2187066 (53079418) C Mariner-N2_DR     DNA/TcMar            (2475)   1491    1391  987793 *
   648   20.2  8.5  0.0  chr16              2187067  2187195 (53079289) C EnSpm-N48B_DR     DNA/CMC-EnSpm        (6066)    893     754  987794  
   539   19.2  0.0  1.9  chr16              2187103  2187208 (53079276) + CryptonV-N5_DR    DNA/Crypton-V          4717   4820 (19717)  987795 *
   521   21.0 13.7  0.5  chr16              2187209  2187227 (53079257) C Mariner-N2_DR     DNA/TcMar            (2475)   1390    1286  987793  
   221   21.8  1.8  0.0  chr16              2187914  2187968 (53078516) C TC1DR2            DNA/TcMar-Tc1           (0)    876     821  987796 *
  2590   19.2 10.0  9.1  chr16              2187964  2189119 (53077365) C DNA-1-7_DR        DNA/PIF-Harbinger     (271)   1167       2  987797  
  1563   11.6  9.2  2.9  chr16              2189120  2189446 (53077038) C hAT-N177B_DR      DNA/hAT-Tip100        (607)    357      11  987798  
   209    6.9  0.0  0.0  chr16              2189450  2189478 (53077006) C TC1DR2            DNA/TcMar-Tc1          (62)    814     786  987796  
  3162    9.6  1.7  0.2  chr16              2189502  2189972 (53076512) C TC1DR2            DNA/TcMar-Tc1         (393)    483       6  987796  
   652   10.3  0.0  1.0  chr16              2190983  2191080 (53075404) + Mariner-10_DR     DNA/TcMar-Tc1          1121   1217   (380)  987799  
   270   21.7  1.1  1.1  chr16              2191039  2191064 (53075420) C Merlin-1_DR       DNA/Merlin           (8878)   1649    1557  987800 *
   270   16.4  0.0  0.0  chr16              2191065  2191131 (53075353) C DNA9-3_DR         DNA/MULE-MuDR?      (10101)   1278    1212  987801  
   237   15.4  0.0  0.0  chr16              2191078  2191142 (53075342) + Zisupton-6_DR     DNA/Zisupton           8571   8635 (13481)  987802 *
  1098   12.4 17.6  5.6  chr16              2191086  2191375 (53075109) C CryptonV-N5_DR    DNA/Crypton-V        (8358)  16179   15857  987803 *
  6192   10.2  9.8  2.4  chr16              2191128  2192254 (53074230) C HATN2_DR          DNA/hAT                 (9)   1210       2  987804  
   214   12.3  4.0 14.5  chr16              2192210  2192232 (53074252) + DNA8-25_DR        DNA                     591    659  (3308)  987805 *
   319    7.5  0.0  0.0  chr16              2192233  2192285 (53074199) + Helitron-N3B_DR   RC/Helitron            5056   5108  (1496)  987806  
   250    6.2 10.4  0.0  chr16              2192256  2192303 (53074181) C EnSpm-10N1_DR     DNA/CMC-EnSpm         (746)   2489    2437  987807 *
   820   13.3  6.3  0.0  chr16              2193273  2193415 (53073069) C TDR8B             DNA/hAT-Ac            (332)    631     480  987808 *
  1734    6.5  0.0  0.0  chr16              2193410  2193624 (53072860) + DNA2-16_DR        DNA                   13832  14046  (4005)  987809 *
  2143    6.8  0.7  0.0  chr16              2193613  2193893 (53072591) C TDR8B             DNA/hAT-Ac            (478)    485     203  987808  
   441    9.0  0.0  4.5  chr16              2193895  2193964 (53072520) + hAT-N35C_DR       DNA/hAT-Ac                5     71  (1520)  987810  
  6069   10.7 10.6 10.5  chr16              2193969  2195308 (53071176) + hAT-N35C_DR       DNA/hAT-Ac              251   1591     (0)  987811  
  1375    9.6  4.5  0.0  chr16              2195309  2195507 (53070977) C TDR8B             DNA/hAT-Ac            (750)    213       6  987812  
  2782    4.9  2.9  0.0  chr16              2196215  2196564 (53069920) + SINE2-3_DR        SINE/tRNA-V-RTE           8    367     (1)  987813  
  1690   14.5  2.1  7.2  chr16              2196273  2196607 (53069877) C EnSpm-22N2_DR     DNA/CMC-EnSpm        (1032)   4515    4197  987814 *
   411   12.1  6.1  0.0  chr16              2196624  2196689 (53069795) + TDR23             DNA                      81    150   (997)  987815  
   365    9.3  0.0 11.8  chr16              2196682  2196766 (53069718) C DNA8-10_DR        DNA/hAT-Ac            (158)   3860    3785  987816 *
  1166   20.0 13.8  6.7  chr16              2196691  2196799 (53069685) C EnSpm-N11_DR      DNA/CMC-EnSpm        (1542)   3811    3466  987817  
  2101    6.4  9.5  5.2  chr16              2196800  2197147 (53069337) + HE2_DR            SINE/tRNA-V-RTE           1    362     (1)  987818  
  1396   14.1  4.5  9.1  chr16              2196885  2197195 (53069289) C DNA-2-32_DR       DNA/CMC-EnSpm?       (4757)   4025    3728  987819 *
  1166   20.0 13.8  6.7  chr16              2197148  2197192 (53069292) C EnSpm-N11_DR      DNA/CMC-EnSpm        (1542)   3465    3316  987817 *
   293   23.2  0.0  0.0  chr16              2197168  2197223 (53069261) C Polinton-1N1_DR   DNA/Maverick         (1303)  14166   14111  987820 *
  1382   14.8  8.8  0.0  chr16              2197175  2197424 (53069060) C DNA8-17_DR        DNA/hAT-Tip100        (232)   1581    1310  987821 *
  1907   19.9 10.4  1.9  chr16              2197246  2197737 (53068747) C Helitron-2_DR     RC/Helitron          (3831)  23581   23049  987822 *
  2532    8.9  2.6  0.6  chr16              2197431  2197779 (53068705) C SINE2-3_DR        SINE/tRNA-V-RTE         (3)    365      10  987823  
   238   23.4  0.0  0.0  chr16              2198217  2198262 (53068222) C Harbinger-N25_DR  DNA/PIF-Harbinger       (0)    576     531  987824  
  1976    6.0  2.4  0.0  chr16              2198263  2198511 (53067973) + HATN8_DR          DNA/Zisupton              1    255     (0)  987825  
   304   12.7  7.3  0.0  chr16              2198673  2198727 (53067757) + hAT-N22B_DR       DNA/hAT-Ac                1     59  (1320)  987826 *
   788   13.7  4.8  0.0  chr16              2198724  2198847 (53067637) + Looper-N7_DR      DNA/Kolobok-T2          134    263   (752)  987827  
  1220   12.1 10.3  4.9  chr16              2198849  2199100 (53067384) C hAT-N22B_DR       DNA/hAT-Ac            (744)    635     371  987828  
  4853    5.2  0.3  0.7  chr16              2199102  2199716 (53066768) + DIRS-1C-LTR_DR    LTR/Ngaro                 5    617     (1)  987829  
  2032   10.7  4.2  0.0  chr16              2199722  2200030 (53066454) C hAT-N22B_DR       DNA/hAT-Ac           (1016)    363      42  987828  
   256   27.6  2.2  5.6  chr16              2199999  2200090 (53066394) + Harbinger-N25_DR  DNA/PIF-Harbinger       488    576     (0)  987830 *
   219   14.8  6.2  6.2  chr16              2200043  2200107 (53066377) + piggyBac-N11_DR   DNA/PiggyBac?           902    966   (715)  987831 *
  5131    6.0  7.1  0.5  chr16              2201351  2202041 (53064443) + TC1DR3B           DNA/TcMar-Tc1             2    737   (152)  987832  
  3898    9.8  4.0  0.7  chr16              2202055  2202631 (53063853) C Harbinger-4N1B_DR DNA/PIF-Harbinger     (567)    596       1  987833  
   286   15.7 12.5  2.5  chr16              2203496  2203567 (53062917) C CryptonV-N6_DR    DNA/Crypton-V          (12)    550     472  987834  
  1914   10.5 33.1  0.9  chr16              2203591  2204022 (53062462) C L2-5_DRe          LINE/L2                 (3)   2224    1655  987835  
   378   26.2 12.8  0.5  chr16              2204047  2204234 (53062250) C CryptonV-N6_DR    DNA/Crypton-V          (86)    476     266  987834  
   278   17.1  0.0 14.1  chr16              2204243  2204331 (53062153) + EnSpm-17_DR       DNA/CMC-EnSpm          2689   2748  (6528)  987836  
  1576    5.1  0.5  0.0  chr16              2204332  2204528 (53061956) + TDR19             DNA/hAT-Charlie           2    199   (206)  987837  
   229   20.1  2.5  7.8  chr16              2204465  2204545 (53061939) + CryptonV-N5_DR    DNA/Crypton-V          3321   3397 (21140)  987838 *
   830   14.9  8.3  3.2  chr16              2204535  2204714 (53061770) C ANGEL             DNA/Kolobok           (120)    189       1  987839  
   212   22.3 11.0  5.2  chr16              2204619  2204727 (53061757) + DNA6-1_DR         DNA/hAT-hAT5            610    724   (425)  987840 *
   359   24.8 16.3  2.2  chr16              2205174  2205412 (53061072) C Mariner-8_DR      DNA/TcMar-Tc1           (0)   1594    1323  987841  
  4678   19.3 12.0  3.4  chr16              2205415  2207148 (53059336) + DNA8-3_DR         DNA/hAT-Tip100            1   1707     (0)  987842  
   319   22.5  0.0  3.8  chr16              2207149  2207222 (53059262) C Mariner-8_DR      DNA/TcMar-Tc1         (269)   1325    1255  987841  
  1884   10.1  4.0  1.6  chr16              2207223  2207525 (53058959) + HarbingerN5_DR    DNA/PIF-Harbinger         1    310   (551)  987843  
  1866    5.2  2.4  0.8  chr16              2208353  2208603 (53057881) + SINE2-3_DR        SINE/tRNA-V-RTE           1    255   (113)  987844  
   509   15.4  3.7  2.8  chr16              2208588  2208603 (53057881) + Merlin-1_DR       DNA/Merlin             2072   2179  (8348)  987845 *
   546   10.2  1.1  3.4  chr16              2208604  2208694 (53057790) + EnSpm-N13_DR      DNA/CMC-EnSpm          8089   8177 (13972)  987846  
   452   11.1  1.0 10.9  chr16              2208607  2208707 (53057777) C MuDR-2_DR         DNA/MULE-MuDR        (8017)  15916   15825  987847 *
   264   15.4  9.6  0.0  chr16              2208663  2208714 (53057770) + Dada-U1A_DR       DNA/Dada               3852   3908  (7071)  987848 *
   202   12.3  0.0  0.0  chr16              2208858  2208879 (53057605) C Kolobok-1_DR      DNA/Kolobok-T2       (3348)   2955    2914  987849  
   208    6.9  0.0  0.0  chr16              2208880  2208908 (53057576) C CryptonV-N4_DR    DNA/Crypton-V        (5954)   7539    7511  987850 *
   232    0.0  0.0  0.0  chr16              2208887  2208916 (53057568) C Merlin-1_DR       DNA/Merlin           (2406)   8121    8092  987851  
   223   18.4  0.0  0.0  chr16              2208917  2208935 (53057549) C DNA9-3_DR         DNA/MULE-MuDR?      (10126)   1253    1205  987852  
   205   14.3 10.4  9.0  chr16              2208944  2208963 (53057521) C Helitron-2_DR     RC/Helitron         (15614)  11798   11721  987853  
  1814    6.2  0.4  0.0  chr16              2209382  2209608 (53056876) + DNA2-16_DR        DNA                   13823  14050  (4001)  987854  
  2181   14.2  9.8  3.9  chr16              2209780  2210217 (53056267) + TDR13             DNA                       1    463   (309)  987855  
   425   10.7  9.5  0.0  chr16              2210241  2210324 (53056160) C Harbinger-4N1_DR  DNA/PIF-Harbinger     (802)    219     128  987856  
  3840   10.2  1.6  1.8  chr16              2210325  2210880 (53055604) + Harbinger-8N1_DR  DNA/PIF-Harbinger         1    555     (0)  987857  
   206   18.2  0.0  2.3  chr16              2210844  2210888 (53055596) + DNA2-7_DR         DNA                    5518   5561  (4089)  987858 *
   520   17.3 10.2  0.0  chr16              2210955  2211081 (53055403) C TC1DR3            DNA/TcMar-Tc1        (1064)    161      22  987859  
   438    9.1  1.5  0.0  chr16              2211561  2211626 (53054858) + EnSpm-N11_DR      DNA/CMC-EnSpm           362    428  (4925)  987860 *
  3039   14.3  6.9  8.2  chr16              2211626  2212339 (53054145) C Kolobok-N2A_DR    DNA/Kolobok-T2          (8)   1347     643  987861  
   788    4.8  0.0  2.9  chr16              2212333  2212439 (53054045) + HE1_DR1           SINE/tRNA-V-RTE         220    323    (79)  987862 *
  2053    7.7  3.5  0.0  chr16              2212448  2212733 (53053751) + TC1DR3            DNA/TcMar-Tc1           930   1225     (0)  987863  
   254   12.5  0.0  0.0  chr16              2212699  2212738 (53053746) C DNA8-26_DR        DNA                  (2990)   1540    1501  987864 *
   581   10.8  0.0  0.0  chr16              2213643  2213725 (53052759) C TDR2              DNA/TcMar-Tc1          (29)    908     826  987865  
   301   20.2  6.0  0.0  chr16              2213730  2213813 (53052671) + Merlin-N3_DR      DNA/Merlin              164    252     (3)  987866  
   374   28.6  9.5  0.0  chr16              2213853  2213978 (53052506) + L2-1_DR           LINE/L2                3341   3478  (1507)  987867  
   223    9.5  1.3  2.7  chr16              2213996  2214043 (53052441) + (CAAGT)n          Simple_repeat             1     47     (0)  987868 *
  2481    2.0  3.0  0.0  chr16              2214005  2214308 (53052176) C REX1-8_DR         LINE/Rex-Babar          (0)   3461    3149  987869  
   281   21.3 29.2  0.6  chr16              2214326  2214462 (53052022) + hAT-N133_DR       DNA/hAT-Ac              138    313   (310)  987870  
  1747    8.9 37.8  0.9  chr16              2214475  2214860 (53051624) C TDR5              DNA/CMC-EnSpm           (4)    527       1  987871  
   452   23.1 10.5  1.9  chr16              2214928  2215071 (53051413) + L2-1_DR           LINE/L2                3341   3482  (1503)  987872  
   254   26.9  0.7  6.5  chr16              2215034  2215180 (53051304) + Merlin-N3_DR      DNA/Merlin               82    220    (35)  987873 *
   306   19.5  3.2 13.3  chr16              2215064  2215187 (53051297) + hAT-N133_DR       DNA/hAT-Ac              231    343   (280)  987874  
  3080    7.8  6.1  0.0  chr16              2215267  2215692 (53050792) C TE-X-1_DR         DNA                     (0)   1478    1027  987875  
  2510   17.6 23.9  3.8  chr16              2215286  2215689 (53050795) + Merlin-2_DR       DNA/Merlin            10101  11146  (2775)  987876 *
  3383    6.9  9.8  0.2  chr16              2215690  2216180 (53050304) C TE-X-1_DR         DNA                   (940)    538       1  987875  
   876   11.8  3.0  3.6  chr16              2216181  2216213 (53050271) C Merlin-1_DR       DNA/Merlin           (9402)   1125    1094  987877  
   240   18.7  4.0  0.0  chr16              2216163  2216237 (53050247) C EnSpm-N2_DR       DNA/CMC-EnSpm         (828)   3187    3110  987878 *
  2510   17.6 23.9  3.8  chr16              2216181  2216193 (53050291) + Merlin-2_DR       DNA/Merlin            11147  11184  (2737)  987876  
  1301    9.4  6.3 10.6  chr16              2217360  2217644 (53048840) C EnSpm-N5_DR       DNA/CMC-EnSpm           (6)    284      11  987879  
   907   20.6  6.9  6.7  chr16              2217361  2218030 (53048454) + EnSpm-N5_DR       DNA/CMC-EnSpm             1    636   (656)  987880 *
   224    9.7  0.0 14.3  chr16              2218083  2218130 (53048354) + Mariner-10_DR     DNA/TcMar-Tc1             1     42  (1555)  987881  
   815    8.3  2.5  0.0  chr16              2218197  2218317 (53048167) + ERV1-N2-LTR_DR    LTR                     614    737    (57)  987882  
   392   11.9 14.1  1.0  chr16              2218320  2218404 (53048080) + DNA-X-4_DR        DNA                     783    878   (367)  987883  
   231   27.4  7.5  2.6  chr16              2218475  2218496 (53047988) C IS3EU-1_DR        DNA/IS3EU            (4494)   4210    4058  987884  
   329   17.8 10.5  4.6  chr16              2218497  2218510 (53047974) + hAT-N134_DR       DNA/hAT?                729    749   (316)  987885  
   369   16.9 37.1  2.9  chr16              2218511  2218742 (53047742) C ANGEL             DNA/Kolobok             (0)    309       1  987886  
  1449   16.8 24.1  1.2  chr16              2219065  2219475 (53047009) C Harbinger-N31B_DR DNA/PIF-Harbinger      (28)    653     150  987887  
  2393   11.4  3.3  0.9  chr16              2219705  2220128 (53046356) C Mariner-N38_DR    DNA/TcMar-Tc1          (28)    519      86  987888  
   211   18.5  3.6  1.8  chr16              2220090  2220144 (53046340) C DNAX-23_DR        DNA                  (3485)   8316    8261  987889 *
   598   25.9  0.0  2.5  chr16              2220176  2220341 (53046143) + TC1DR3B           DNA/TcMar-Tc1           179    340   (549)  987890  
   282    0.0  0.0  0.0  chr16              2220609  2220640 (53045844) C TDR2              DNA/TcMar-Tc1           (0)    937     906  987891  
   709    3.4  1.1  0.0  chr16              2220654  2220742 (53045742) + ERV1-N2-LTR_DR    LTR                     705    794     (0)  987892  
   363   16.4  6.2 10.5  chr16              2220744  2220872 (53045612) C DNA11TA1B_DR      DNA/CMC-EnSpm          (79)    124       1  987893  
   201   10.0  9.8  1.8  chr16              2221108  2221158 (53045326) + Dada-tL_DR        DNA/Dada               7168   7222  (3185)  987894 *
   243    8.0  3.9  1.9  chr16              2221114  2221164 (53045320) + (ATG)n            Simple_repeat             1     52     (0)  987895  
   230    2.6 10.5  0.0  chr16              2221449  2221486 (53044998) + Ginger1-2_DR      DNA/Ginger-1           2885   2926  (3696)  987896 *
  1714   10.8 12.3  0.0  chr16              2221453  2221794 (53044690) C Mariner-N38_DR    DNA/TcMar-Tc1           (4)    543     160  987897  
  1027   10.5  2.9  1.7  chr16              2222375  2222549 (53043935) + DNA11TA1_DR       DNA/CMC-EnSpm            27    203     (0)  987898  
  1957   14.4  6.0  0.0  chr16              2222566  2222898 (53043586) C TDR13             DNA                     (0)    772     420  987899  
   779   11.7  1.0  1.1  chr16              2222883  2223848 (53042636) C TDR13             DNA                   (236)    536     392  987899 *
   276   16.7  0.0  0.0  chr16              2223851  2223904 (53042580) C TDR13E            DNA                   (298)    382     329  987900  
   327   11.1  0.0  0.0  chr16              2223907  2223960 (53042524) C TDR13E            DNA                   (298)    382     329  987900 *
  2529   14.2 11.1  1.7  chr16              2223960  2224446 (53042038) C TDR13             DNA                   (240)    532       1  987901  
   558   21.1  2.9  2.2  chr16              2225005  2225140 (53041344) + DNA6-6_DR         DNA                    7860   7996  (3285)  987902 *
  2019   11.6  6.3  4.9  chr16              2225044  2225406 (53041078) + HE1_DR1           SINE/tRNA-V-RTE          10    377    (25)  987903  
  1417   21.5  1.4 11.4  chr16              2225407  2225525 (53040959) C DNA9-3_DR         DNA/MULE-MuDR?       (9715)   1664    1226  987904  
   266   14.1  0.0  0.0  chr16              2225464  2225541 (53040943) + DNA-8-7_DR        DNA/hAT-Tip100          920    997    (52)  987905 *
   353    6.4  0.0  0.0  chr16              2225484  2225540 (53040944) + DNA6-6_DR         DNA                    7816   7872  (3409)  987906  
   317   10.1  0.0  0.0  chr16              2225541  2225562 (53040922) + Helitron-4_DR     RC/Helitron           11875  11953 (19915)  987907  
  1060   16.0  8.1  1.7  chr16              2225606  2225666 (53040818) + EnSpm-N11_DR      DNA/CMC-EnSpm          1496   1570  (3783)  987908  
  2075    9.3 10.1  3.5  chr16              2225667  2226011 (53040473) + SINE2-3_DR        SINE/tRNA-V-RTE           1    367     (1)  987909  
   292   25.7  0.0  6.1  chr16              2225935  2226021 (53040463) + CryptonV-N5_DR    DNA/Crypton-V          5032   5113 (19424)  987910 *
   253   17.0  0.0  3.8  chr16              2225992  2226046 (53040438) C Zisupton-6_DR     DNA/Zisupton        (13121)   8995    8943  987911 *
   270   13.9  0.0  0.0  chr16              2226009  2226051 (53040433) + hAT-N21B_DR       DNA/hAT-Ac             1184   1226    (75)  987912 *
   275    3.1  0.0  0.0  chr16              2226015  2226046 (53040438) + EnSpm-N48B_DR     DNA/CMC-EnSpm          1830   1861  (5098)  987913  
   266   18.2  5.5  0.0  chr16              2226047  2226069 (53040415) C Helitron-N3_DR    RC/Helitron          (1445)   1571    1514  987914  
   274   15.3  6.4  0.0  chr16              2226070  2226088 (53040396) + Merlin-1_DR       DNA/Merlin             2148   2179  (8348)  987915  
  2486   14.2  5.0  7.4  chr16              2226719  2227218 (53039266) C Harbinger-4N1_DR  DNA/PIF-Harbinger       (0)   1021     533  987916  
   228    7.2  0.0  3.6  chr16              2227205  2227262 (53039222) + L2-56_DR          LINE/L2                1197   1252     (0)  987917 *
   307   10.3  5.2  0.0  chr16              2227212  2227308 (53039176) + DNA-6-N2_DR       DNA                     770    871  (4185)  987918 *
   649   13.7  0.4  8.0  chr16              2227226  2227824 (53038660) + (TTA)n            Simple_repeat             1    553     (0)  987919  
  2679    7.8  1.6  2.4  chr16              2227826  2228208 (53038276) C Harbinger-4N1_DR  DNA/PIF-Harbinger     (641)    380       1  987916  
  1293    5.4  8.2  0.9  chr16              2228222  2228427 (53038057) C hAT-N105_DR       DNA/hAT-Ac              (5)   1276    1056  987920  
   888    9.6  0.0  4.4  chr16              2228406  2228423 (53038061) C HATN17_DR         DNA/hAT-Tip100       (1058)    489     354  987921 *
   978    7.3  0.0  0.0  chr16              2228424  2228547 (53037937) C SINE2-4_DR        SINE/tRNA-V-RTE         (3)    368     245  987922  
   349   13.5  0.0  0.0  chr16              2228797  2228848 (53037636) C hAT-N66_DR        DNA/hAT-Charlie         (0)    195     144  987923  
   484   17.5  2.8  2.8  chr16              2228852  2228957 (53037527) + TDR13             DNA                     662    767     (5)  987924  
   212   21.5  0.0  4.3  chr16              2229097  2229165 (53037319) C hAT-N53B_DR       DNA/hAT-Ac            (735)   3442    3377  987925  
  3534   10.8 14.7  0.1  chr16              2229166  2229797 (53036687) C TDR23             DNA                     (0)   1147     424  987926  
  6733    6.9  5.0  0.0  chr16              2229800  2230727 (53035757) + piggyBac-N1_DR    DNA/PiggyBac              5    978    (27)  987927  
   786    9.4  7.9  0.0  chr16              2230734  2230860 (53035624) C TDR16             DNA/Merlin            (145)    168      32  987928  
   476   16.9 11.0  4.3  chr16              2230861  2230887 (53035597) C hAT-N53B_DR       DNA/hAT-Ac            (919)   3258    3095  987925  
   672    7.5  0.0  0.0  chr16              2231469  2231562 (53034922) + DNA15TA1_DR       DNA/CMC-EnSpm             3     96   (346)  987929  
  2938    7.7  4.9  0.0  chr16              2231563  2231950 (53034534) C DNA-2-2_DR        DNA                     (0)    407       1  987930  
   885    4.3  1.5 21.2  chr16              2231951  2232208 (53034276) + DNA-2-2_DR        DNA                     203    407     (0)  987931  
  1993    7.1  1.1  0.0  chr16              2232209  2232477 (53034007) + DNA15TA1_DR       DNA/CMC-EnSpm            95    366    (76)  987932  
   676   17.5  0.8  0.0  chr16              2232471  2232590 (53033894) C Mariner-N5C_DR    DNA/TcMar            (4453)   3468    3348  987933 *
   954    9.5  1.5  0.0  chr16              2232486  2232622 (53033862) C SINE2-3_DR        SINE/tRNA-V-RTE         (0)    368     230  987934  
   874   11.5  0.0  5.7  chr16              2232491  2232638 (53033846) C IS3EU-4_DR        DNA/IS3EU            (5778)   9251    9112  987935 *
   255   24.6  0.0  9.8  chr16              2232624  2232711 (53033773) C TDR13C            DNA                   (572)    108      29  987936 *
  9603    3.9  0.1  0.1  chr16              2232712  2233855 (53032629) + Harbinger3N_DR    DNA/PIF-Harbinger         1   1144     (0)  987937  
   251    6.2  0.0  0.0  chr16              2233856  2233886 (53032598) + TDR13C            DNA                     650    680     (0)  987938  
   539   15.8 11.8  0.0  chr16              2233899  2234025 (53032459) + Merlin-N3_DR      DNA/Merlin                1    142   (113)  987939  
  2144    7.2  2.0  0.0  chr16              2234027  2234330 (53032154) + DNA15TA1_DR       DNA/CMC-EnSpm           132    441     (1)  987940  
   351   14.0  1.1  4.6  chr16              2234331  2234394 (53032090) + Polinton-4_DR     DNA/Maverick          17104  17164  (3123)  987941 *
   551   24.2  4.1  2.0  chr16              2234332  2234525 (53031959) + CryptonV-N5_DR    DNA/Crypton-V          3982   4179 (20358)  987942 *
  1055   12.8  1.7  0.6  chr16              2234355  2234534 (53031950) + HE1_DR1           SINE/tRNA-V-RTE         206    387    (15)  987943  
   902   18.0  0.5  3.9  chr16              2234373  2234557 (53031927) + DNA8-25_DR        DNA                    2014   2192  (1775)  987944 *
   801   16.4  0.0  0.0  chr16              2234586  2234737 (53031747) C CryptonV-N3_DR    DNA/Crypton-V        (4139)  16524   16373  987945  
   207   19.6  1.9  1.9  chr16              2235185  2235236 (53031248) + Gypsy72-I_DR      LTR/Gypsy              2090   2141  (2156)  987946  
   284   17.3 34.6  0.0  chr16              2235501  2235714 (53030770) C Polinton-4_DR     DNA/Maverick         (7591)  12696   12409  987947 *
   824   15.4  0.0  0.0  chr16              2235602  2235821 (53030663) + (TCCA)n           Simple_repeat             1    220     (0)  987948 *
   987   21.8 19.0  0.9  chr16              2235715  2235921 (53030563) C Polinton-4_DR     DNA/Maverick         (7447)  12840   12381  987949  
   815   18.1  0.0  3.4  chr16              2235922  2236125 (53030359) + (TCCA)n           Simple_repeat             1    196     (0)  987950  
   551   14.7  0.0  3.3  chr16              2236025  2236179 (53030305) C Kolobok-2_DR      DNA/Kolobok-T2       (3357)   3343    3194  987951 *
   987   21.8 19.0  0.9  chr16              2236126  2236151 (53030333) C Polinton-4_DR     DNA/Maverick         (7447)  12380   12319  987949  
   473   12.7  0.0  1.1  chr16              2236156  2236243 (53030241) C EnSpm-N21_DR      DNA/CMC-EnSpm           (2)    477     391  987952  
   404    2.1  0.0  0.0  chr16              2236253  2236300 (53030184) + SINE3-1a          SINE/5S-Deu-L2            1     48   (522)  987953  
   237   11.7  0.0  9.3  chr16              2236576  2236622 (53029862) C MuDR-2_DR         DNA/MULE-MuDR        (5811)  18122   18080  987954 *
   846   11.1  1.2  5.5  chr16              2236581  2236751 (53029733) + Mariner-N38_DR    DNA/TcMar-Tc1             1    164   (383)  987955  
   579   14.2  9.7  2.6  chr16              2236745  2236889 (53029595) C DNA-2-33B_DR      DNA/TcMar-Tc1         (340)    155       1  987956 *
   266   28.2  1.7  2.5  chr16              2237152  2237271 (53029213) C LOOPERN4_DR       DNA/Kolobok-T2          (3)    914     796  987957 *
   358   25.2  1.8  1.8  chr16              2237165  2237277 (53029207) + Kolobok-N11_DR    DNA/Kolobok-T2           16    128   (343)  987958 *
   446    8.6  0.0  3.8  chr16              2237247  2237355 (53029129) C EnSpm-N13_DR      DNA/CMC-EnSpm       (13840)   8309    8205  987959 *
  1152   17.4 14.7  4.8  chr16              2237266  2237681 (53028803) + MuDR-2N1_DR       DNA/MULE-MuDR          4471   4925  (7300)  987960  
   495   21.5 16.6  6.0  chr16              2237294  2237417 (53029067) + Merlin-1_DR       DNA/Merlin             1055   1338  (9189)  987961 *
  1643   11.6  2.3  1.5  chr16              2237418  2237679 (53028805) + TE-X-1B_DR        DNA                      50    313  (1096)  987962  
   495   21.5 16.6  6.0  chr16              2237680  2237792 (53028692) + Merlin-1_DR       DNA/Merlin             1339   1603  (8924)  987961 *
   816   13.5  5.8  2.2  chr16              2237682  2237700 (53028784) + Zisupton-6_DR     DNA/Zisupton           8737   8861 (13255)  987963  
   896   10.7  0.7  0.0  chr16              2237701  2237849 (53028635) + hAT-2n1_DR        DNA/hAT-Charlie         966   1115    (95)  987964  
   686    8.8  5.4  0.0  chr16              2237729  2237876 (53028608) C HATN16_DR         DNA/hAT-Charlie       (101)    843     688  987965 *
   420   24.3  0.0  3.5  chr16              2237877  2237895 (53028589) C Zisupton-7_DR     DNA/Zisupton         (4726)  12313   12188  987966  
   240   24.5 10.4  8.7  chr16              2238022  2238146 (53028338) + DNA-X-19_DR       DNA                       1    127   (533)  987967  
   741   15.8 18.6  2.0  chr16              2238247  2238478 (53028006) + DNA8-22_DR        DNA                     515    759    (26)  987968  
  2508   11.4 12.6  1.6  chr16              2238624  2239077 (53027407) + LOOPERN4B_DR      DNA/Kolobok-T2            1    503     (0)  987969  
   590   10.5 14.2  0.1  chr16              2240060  2240166 (53026318) C TDR3B             DNA/hAT-Charlie       (202)    203      81  987970  
   202   24.1 19.4  0.0  chr16              2240071  2240178 (53026306) C DNA2-16_DR        DNA                  (4019)  14032   13904  987971 *
  1192   13.8 10.0  0.0  chr16              2240204  2240434 (53026050) C piggyBac-N18_DR   DNA/PiggyBac           (62)    592     339  987972  
   300   15.6  0.0  0.0  chr16              2240438  2240482 (53026002) C hAT-N45C_DR       DNA/hAT?              (403)    834     790  987973  
   425   19.1  0.0  4.8  chr16              2240548  2240635 (53025849) + MuDR-N1_DR        DNA/MULE-MuDR           812    895     (1)  987974  
  1129    1.1  6.2  0.8  chr16              2240636  2240874 (53025610) + EnSpm-N42_DR      DNA/CMC-EnSpm           610    815   (437)  987975  
  5190    2.2  0.1  0.2  chr16              2241477  2242091 (53024393) + DIRS-4N2_DR       LTR/Ngaro              5401   6542   (528)  987976  
   296    5.7  0.0  0.6  chr16              2242107  2242152 (53024332) C hAT-N19_DR        DNA/hAT-Charlie         (0)    660     627  987977 *
  1607    3.6  0.0  0.0  chr16              2242146  2242334 (53024150) C hAT-N19_DR        DNA/hAT-Charlie       (189)    471     283  987977  
   827    3.9  0.0  0.0  chr16              2242335  2242438 (53024046) C LTR-11_DR-LTR     LTR                     (0)    193      90  987978  
  1740    0.9  2.7 13.2  chr16              2242439  2242696 (53023788) + DNA-8-10_DR       DNA                       1    234     (0)  987979  
   835    3.1  0.0  0.0  chr16              2242697  2242793 (53023691) C LTR-11_DR-LTR     LTR                    (96)     97       1  987978  
  2178    3.5  7.8  1.9  chr16              2242794  2243061 (53023423) C hAT-N19_DR        DNA/hAT-Charlie       (375)    285       1  987980  
   224   18.5  9.3  5.6  chr16              2243246  2243272 (53023212) C Gypsy-31-LTR_DR   LTR/Gypsy             (745)    209     121  987981  
   225   17.2  8.5  1.6  chr16              2243273  2243331 (53023153) C L1-11_DR          LINE/L1               (111)   7213    7151  987982  
   214   16.0  0.0  0.0  chr16              2243289  2243338 (53023146) + ENSPM-6_DR        DNA/CMC-EnSpm         14883  14932 (17684)  987983 *
   359   25.9 12.8  1.4  chr16              2243736  2243763 (53022721) C DNA9-3_DR         DNA/MULE-MuDR?       (5573)   5806    5764  987984  
  1333   16.4 11.4  0.0  chr16              2243764  2244026 (53022458) C TDR13             DNA                     (0)    772     480  987985  
   283   14.9  0.0  0.0  chr16              2244019  2244065 (53022419) + TDR13             DNA                     725    771     (1)  987986 *
   202   15.0  2.5  0.0  chr16              2244078  2244117 (53022367) + Zisupton-N1_DR    DNA/Zisupton           1405   1445  (1869)  987987  
  2663    4.5  2.0  1.4  chr16              2244634  2244990 (53021494) + HE2_DR            SINE/tRNA-V-RTE           3    361     (2)  987988  
   238   34.9  0.0  0.0  chr16              2245036  2245049 (53021435) + CryptonV-N3_DR    DNA/Crypton-V          7203   7216 (13447)  987989  
  1145    8.0  0.0  0.0  chr16              2245050  2245199 (53021285) C DNA-AT-2_DR       DNA                     (3)   1438    1289  987990  
   774   17.7  0.6  1.2  chr16              2245183  2245200 (53021284) C EnSpm-N61_DR      DNA/CMC-EnSpm        (1644)   2489    2473  987991 *
  2074   10.3 11.7  1.7  chr16              2245201  2245567 (53020917) C HATN16_DR         DNA/hAT-Charlie         (0)    944     542  987992  
  1568    6.8  3.7  2.5  chr16              2245568  2245809 (53020675) + DNA-2-30B_DR      DNA                       1    245   (168)  987993  
  4864    7.1  2.8  2.0  chr16              2245812  2246555 (53019929) + TE-X-11_DR        Unknown                1457   2206     (0)  987994  
   506   10.8  0.0  0.0  chr16              2246556  2246629 (53019855) + Mariner-N7_DR     DNA/TcMar               188    261     (0)  987995  
   325   15.5 10.8  1.1  chr16              2246754  2246859 (53019625) C L2-51_DR          LINE/L2               (182)   2087    2026  987996  
  3427    5.2 19.5  1.6  chr16              2247396  2247919 (53018565) C DNA-8-11_DR       DNA/hAT-Ac              (0)    961     346  987997  
  1701    9.9  5.0  2.1  chr16              2247724  2248002 (53018482) C DNA-8-11B_DR      DNA/hAT-Blackjack     (868)    352      66  987998 *
  1222   22.0 10.9  8.7  chr16              2247920  2248002 (53018482) C EnSpm-3_DR        DNA/CMC-EnSpm        (6806)   1642    1024  987999 *
  3306    5.1  0.0  0.0  chr16              2248004  2248396 (53018088) + HarbingerN6_DR    DNA/PIF-Harbinger         1    393     (0)  988000  
  5410    5.1  1.3  0.1  chr16              2248400  2249070 (53017414) C TDR8D             DNA                     (0)    679       1  988001  
   555    6.3  0.2  0.2  chr16              2249071  2249152 (53017332) C EnSpm-3_DR        DNA/CMC-EnSpm        (7423)   1025     960  987999  
   200   20.8  0.0  2.1  chr16              2249137  2249185 (53017299) + HarbingerN7_DR    DNA/PIF-Harbinger         5     52   (426)  988002 *
   350   11.7 13.3  0.0  chr16              2249199  2249258 (53017226) C TDR8D             DNA                     (0)    679     612  988003 *
  2057    8.2  0.0  4.4  chr16              2249237  2249544 (53016940) + Merlin-2_DR       DNA/Merlin             6488   6782  (7139)  988004  
   209   23.9  0.0  0.0  chr16              2249506  2249551 (53016933) C DIRS-N4_DR        LTR/Ngaro            (4694)   1102    1057  988005 *
   748   21.0  4.3  4.9  chr16              2249593  2249777 (53016707) C TDR8D             DNA                    (77)    602     419  988003  
  2836    8.2 19.4  0.7  chr16              2249782  2250251 (53016233) + TDR2              DNA/TcMar-Tc1             1    557   (380)  988006  
   311    8.1 14.3  1.4  chr16              2250255  2250317 (53016167) C Kolobok-1N2_DR    DNA/Kolobok-T2        (612)     78       8  988007 *
   804   15.3  1.2  5.0  chr16              2250299  2250463 (53016021) + DNA-8-9_DR        DNA/hAT-Ac             2056   2214  (1505)  988008 *
  1096    4.5  0.8  0.0  chr16              2250340  2250473 (53016011) C SINE2-3_DR        SINE/tRNA-V-RTE         (0)    368     234  988009  
   860   13.3  1.3  4.0  chr16              2250474  2250495 (53015989) C EnSpm-6N1_DR      DNA/CMC-EnSpm        (2825)   6411    6260  988010  
   257    8.9  4.3  4.3  chr16              2251233  2251279 (53015205) C CryptonV-N4_DR    DNA/Crypton-V        (8379)   5114    5068  988011 *
  3586    7.2  2.4  1.3  chr16              2251246  2251780 (53014704) C Helitron-N3_DR    RC/Helitron           (942)   2074    1534  988012  
   374   17.6  0.0  0.0  chr16              2251817  2251884 (53014600) C EnSpm-N27_DR      DNA/CMC-EnSpm          (15)    158      91  988013 *
   616   20.2  0.0  5.7  chr16              2251870  2252000 (53014484) C CryptonV-N5_DR    DNA/Crypton-V       (19277)   5260    5137  988014 *
   896   15.1  0.7  0.0  chr16              2251885  2252023 (53014461) + EnSpm-N48B_DR     DNA/CMC-EnSpm           741    880  (6079)  988015  
  1011    6.5  0.0  0.0  chr16              2252040  2252163 (53014321) C Tc1-4_DR          DNA/TcMar-Tc1         (567)   1005     882  988016  
  2592    4.4  0.6  0.0  chr16              2252164  2252480 (53014004) + hAT-N78_DR        DNA/hAT-Charlie           1    319     (0)  988017  
  1182    5.9  9.9  7.8  chr16              2252481  2252681 (53013803) C Tc1-4_DR          DNA/TcMar-Tc1         (683)    889     685  988016  
  1282   10.8  9.3  0.0  chr16              2252855  2253058 (53013426) C Tc1-4_DR          DNA/TcMar-Tc1         (686)    886     664  988018  
   451   12.9  0.0  0.0  chr16              2253325  2253394 (53013090) C EnSpm-N27_DR      DNA/CMC-EnSpm          (18)    155      86  988019  
   339   10.4 31.5  2.2  chr16              2253374  2253481 (53013003) + hAT-N167B_DR      DNA/hAT-Charlie        1225   1363   (210)  988020 *
   395    7.9 32.7  2.2  chr16              2253387  2253490 (53012994) C HE1_DR1           SINE/tRNA-V-RTE        (17)    385     251  988021  
   706   10.7  0.0  0.0  chr16              2254178  2254279 (53012205) C Tc1-4_DR          DNA/TcMar-Tc1         (221)   1351    1250  988022  
  5396    5.8 12.3  1.1  chr16              2254280  2255032 (53011452) + DNA-1-3_DR        DNA/PIF-Harbinger         1    837     (0)  988023  
  2713    9.9 17.7  0.0  chr16              2255033  2255495 (53010989) C Tc1-4_DR          DNA/TcMar-Tc1         (322)   1250     706  988022  
   213   15.8  5.3  0.0  chr16              2255523  2255560 (53010924) + DNAX-16_DR        DNA                       5     44   (379)  988024  
   738   19.5  1.2  3.6  chr16              2255603  2255622 (53010862) C DNA9-3_DR         DNA/MULE-MuDR?       (1558)   9821    9656  988025  
  1012   10.7  0.7  0.0  chr16              2255623  2255772 (53010712) C HE1_DR1           SINE/tRNA-V-RTE       (219)    183      33  988021  
   688    0.0  0.0  0.0  chr16              2255766  2255841 (53010643) C piggyBac-N17B_DR  DNA/PiggyBac?          (10)     76       1  988026 *
   356    9.9  6.2  0.0  chr16              2256857  2256937 (53009547) C Helitron-2_DR     RC/Helitron          (3716)  23696   23611  988027 *
   412   17.0  5.7  0.0  chr16              2256871  2256976 (53009508) C EnSpm-7_DR        DNA/CMC-EnSpm        (3868)   7166    7055  988028  
  1536   14.6 13.0  6.3  chr16              2257050  2257496 (53008988) + hAT-N155B_DR      DNA/hAT-Tip100           49    523     (0)  988029  
   365   21.4 12.6  5.0  chr16              2257587  2257753 (53008731) + TDR6              DNA                       1    179    (71)  988030  
   261   18.2  3.1 11.4  chr16              2257652  2257812 (53008672) + hAT-N145_DR       DNA/hAT-Ac             1233   1381   (210)  988031 *
   440   11.0  0.0 11.4  chr16              2257706  2257823 (53008661) + Harbinger-1_DR    DNA/PIF-Harbinger      2482   2576  (1333)  988032  
   369   10.1  0.0  6.2  chr16              2257708  2257836 (53008648) C EnSpm-N37_DR      DNA/CMC-EnSpm        (2510)   4137    4055  988033 *
   304   11.4  1.7  9.3  chr16              2257726  2257744 (53008740) + hAT-N127_DR       DNA/hAT-Charlie        2088   2193  (8121)  988034 *
   448    8.1  0.0  5.4  chr16              2257735  2257812 (53008672) + EnSpm-16_DR       DNA/CMC-EnSpm           593    666  (9118)  988035  
   348    9.9  1.1  4.3  chr16              2257745  2257839 (53008645) C DNA-X-17_DR       DNA                   (595)   1779    1688  988036 *
   348    6.2  3.3 11.9  chr16              2257756  2257810 (53008674) C Helitron-N3B_DR   RC/Helitron          (1471)   5133    5086  988037  
   419   15.6 22.1  0.0  chr16              2257811  2257932 (53008552) + Mariner-N1_DR     DNA/TcMar                 1    149   (121)  988038  
   730   15.8  3.0  6.1  chr16              2257957  2258125 (53008359) C EnSpm-3N1_DR      DNA/CMC-EnSpm           (7)    176      13  988039  
   227   27.7  3.9  6.8  chr16              2258013  2258117 (53008367) + (AGTTG)n          Simple_repeat             1    193    (16)  988040 *
   265   23.5  4.8  5.8  chr16              2258118  2258221 (53008263) C EnSpm-3N1_DR      DNA/CMC-EnSpm          (14)    169      67  988041 *
   267   19.2  0.0  0.0  chr16              2258221  2258272 (53008212) C EnSpm-3N1_DR      DNA/CMC-EnSpm          (60)    123      72  988042  
   227   27.7  3.9  6.8  chr16              2258222  2258228 (53008256) + (AGTTG)n          Simple_repeat           194    209     (0)  988040 *
   395   14.8  3.9 10.2  chr16              2258277  2258498 (53007986) C EnSpm-3N1_DR      DNA/CMC-EnSpm          (14)    169      12  988043  
   218   23.3  5.8 14.6  chr16              2258393  2258563 (53007921) + EnSpm-3N1_DR      DNA/CMC-EnSpm            13    170    (13)  988043 *
   281   32.2  0.5  8.6  chr16              2258451  2258679 (53007805) + (AGTTG)n          Simple_repeat             1    210     (0)  988044 *
   418   21.3  3.9  5.4  chr16              2258502  2258717 (53007767) C EnSpm-3N1_DR      DNA/CMC-EnSpm          (14)    169      13  988045  
   209   23.5  1.2 16.9  chr16              2258706  2258787 (53007697) + EnSpm-3N1_DR      DNA/CMC-EnSpm            58    128    (55)  988046 *
   296   23.1  2.1  2.5  chr16              2258753  2258869 (53007615) C EnSpm-3N1_DR      DNA/CMC-EnSpm          (14)    169      67  988047 *
   327   12.7  1.8  0.0  chr16              2258869  2258923 (53007561) C EnSpm-3N1_DR      DNA/CMC-EnSpm          (60)    123      68  988048  
   699   14.3  1.3  7.0  chr16              2258928  2259077 (53007407) C EnSpm-3N1_DR      DNA/CMC-EnSpm          (14)    169      28  988049  
   204    0.0  0.0  0.0  chr16              2259302  2259331 (53007153) + (ATTG)n           Simple_repeat             3     32     (0)  988050  
   446   11.6  0.0  0.0  chr16              2259378  2259506 (53006978) + (TTTG)n           Simple_repeat             4    132     (0)  988051  
   623   12.2  7.1  1.3  chr16              2260227  2260367 (53006117) + DNA11TA1B_DR      DNA/CMC-EnSpm             6    154    (49)  988052  
   207    5.4  0.0  0.0  chr16              2260340  2260376 (53006108) C EnSpm-6N1_DR      DNA/CMC-EnSpm        (2804)   6432    6396  988053 *
   389    2.3  1.6  0.0  chr16              2260344  2260412 (53006072) + (TTCA)n           Simple_repeat             1     71     (0)  988054 *
  1672    5.8  4.0  0.4  chr16              2260412  2260636 (53005848) + TDR1              DNA/TcMar-Tc1           699    931   (305)  988055  
   401    5.2  7.5  3.6  chr16              2260643  2260722 (53005762) + TDR1              DNA/TcMar-Tc1          1010   1092   (144)  988056  
  4891    4.7  1.4  0.8  chr16              2260723  2261345 (53005139) + DIRS-8B_DR        LTR/Ngaro              6681   7307     (6)  988057  
   764    9.8  0.8  0.8  chr16              2261347  2261470 (53005014) + TDR1              DNA/TcMar-Tc1          1113   1236     (0)  988058  
   379    9.0  9.0  0.0  chr16              2261471  2261537 (53004947) + CR1-51_DR         LINE/L2                2994   3066     (3)  988059  
   362    7.9 12.7  0.0  chr16              2261534  2261596 (53004888) C hAT-N164_DR       DNA/hAT-Tip100       (1139)    901     831  988060 *
   398   12.5  8.8  0.0  chr16              2262099  2262178 (53004306) + TDR24             DNA                       9     95   (349)  988061  
   475   27.1  0.5  2.1  chr16              2262396  2262960 (53003524) + (TTCG)n           Simple_repeat             1    555     (0)  988062 *
   654   21.1  0.1  6.4  chr16              2262583  2263056 (53003428) + (TTAG)n           Simple_repeat             1    603   (722)  988063  
   228   25.7  1.2  0.3  chr16              2263057  2263242 (53003242) + T-rich            Low_complexity            1    187     (0)  988064  
   654   21.1  0.1  6.4  chr16              2263243  2263327 (53003157) + (TTAG)n           Simple_repeat           604    710   (615)  988063  
   201   24.3  0.0  6.7  chr16              2263328  2263517 (53002967) + T-rich            Low_complexity            3    180     (0)  988065  
   654   21.1  0.1  6.4  chr16              2263518  2263997 (53002487) + (TTAG)n           Simple_repeat           711   1325     (0)  988063  
   222   31.5  0.7  0.7  chr16              2263858  2264014 (53002470) + (TTCG)n           Simple_repeat             1    157     (0)  988066 *
   566   18.4  4.1  7.3  chr16              2264086  2264255 (53002229) C DNA6-6_DR         DNA                  (4055)   7226    7062  988067 *
   888   10.6  0.0  0.7  chr16              2264124  2264266 (53002218) + DNA8-17_DR        DNA/hAT-Tip100         1309   1450   (363)  988068 *
  1020   12.2  3.9  3.9  chr16              2264144  2264348 (53002136) + DNA2-16_DR        DNA                    8055   8259  (9792)  988069  
   304   11.7  0.0 13.9  chr16              2264340  2264419 (53002065) C DNAX-18_DR        DNA/Merlin            (499)    259     140  988070 *
   280   17.9  0.0  0.0  chr16              2264503  2264569 (53001915) + DNA-TA-2_DR       DNA/CMC-EnSpm            67    133    (63)  988071  
   227   19.4 16.2  0.9  chr16              2264570  2264601 (53001883) C EnSpm-N16_DR      DNA/CMC-EnSpm          (85)    117       4  988072  
  2935    6.1  4.3  0.9  chr16              2265656  2266067 (53000417) + TC1DR3            DNA/TcMar-Tc1             1    426   (799)  988073  
  2576   17.7 14.0  2.6  chr16              2266068  2266909 (52999575) C Gypsy40-LTR_DR    LTR/Gypsy               (0)    936       1  988074  
   612    8.2  0.0  0.0  chr16              2266910  2266993 (52999491) + TC1DR3B           DNA/TcMar-Tc1           420    503   (386)  988075 *
   816    7.1  0.0  0.0  chr16              2266993  2267104 (52999380) + TC1DR3            DNA/TcMar-Tc1          1114   1225     (0)  988076  
   202   20.0  0.0  0.0  chr16              2267070  2267109 (52999375) C DNA8-26_DR        DNA                  (2990)   1540    1501  988077 *
   386   12.1  0.0  1.5  chr16              2267135  2267201 (52999283) + Tc1-4_DR          DNA/TcMar-Tc1             1     66  (1506)  988078  
   310   17.9  2.4  1.2  chr16              2267136  2267220 (52999264) + CryptonV-N3_DR    DNA/Crypton-V          7554   7639 (13024)  988079 *
  3951    9.4  3.7  1.1  chr16              2267206  2267826 (52998658) + Tc1-4_DR          DNA/TcMar-Tc1           141    777   (795)  988080  
   744   23.1  1.4  1.8  chr16              2267830  2268049 (52998435) C DNA-8-9_DR        DNA/hAT-Ac           (1250)   2469    2251  988081 *
  1001   18.4  7.3  5.1  chr16              2267858  2268143 (52998341) + DIRS-1E-LTR_DR    LTR/Ngaro               196    487   (203)  988082 *
  1086   12.8  1.1  0.0  chr16              2267870  2268049 (52998435) + HE1_DR1           SINE/tRNA-V-RTE           1    182   (220)  988083  
   437   18.0  9.2 21.0  chr16              2268050  2268182 (52998302) C DNA7-N2_DR        DNA/hAT-hAT6          (310)   1700    1419  988084  
   593    8.1  0.0  0.0  chr16              2268684  2268770 (52997714) C Kolobok-N6_DR     DNA/Kolobok-T2?         (0)    467     381  988085  
   380    7.2  0.0  1.8  chr16              2268838  2268894 (52997590) + hAT-N117_DR       DNA/hAT-Tip100         2602   2657     (0)  988086  
   213   18.3  0.0  9.1  chr16              2268895  2268965 (52997519) C EnSpm-N42B_DR     DNA/CMC-EnSpm        (1098)   3206    3142  988087 *
  1088    8.5  0.0  3.0  chr16              2268902  2269071 (52997413) + SINE2-4_DR        SINE/tRNA-V-RTE         204    368     (3)  988088  
   610   16.8  0.7  5.8  chr16              2268968  2269112 (52997372) + EnSpm-N11_DR      DNA/CMC-EnSpm          3699   3836  (1517)  988089 *
   241   13.7 13.0 11.2  chr16              2269050  2269172 (52997312) C IS3EU-1_DR        DNA/IS3EU            (4675)   4029    3905  988090 *
   268   16.2 16.9  3.0  chr16              2269086  2269174 (52997310) C Helitron-2_DR     RC/Helitron         (19388)   8024    7924  988091  
  1415   12.9  3.6  0.8  chr16              2269349  2269605 (52996879) + DIRS-4N1-LTR_DR   LTR/Ngaro               111    354     (0)  988092  
  2493    6.3  0.0  5.1  chr16              2269921  2270289 (52996195) C HE2_DR            SINE/tRNA-V-RTE         (3)    360      10  988093  
   766   18.4  5.9 11.3  chr16              2270056  2270325 (52996159) C DNAX-25B_DR       DNA/Zisupton         (1040)   2498    2242  988094 *
   600    5.4  1.1  0.0  chr16              2270289  2270380 (52996104) + DNA-8-7_DR        DNA/hAT-Tip100          957   1049     (0)  988095 *
  1076   13.1 35.5  0.3  chr16              2270381  2270656 (52995828) + SINE3-1           SINE/5S-Deu-L2          202    574    (16)  988096  
  6193    6.1  4.8  3.8  chr16              2270657  2271626 (52994858) + hAT-N30_DR        DNA/hAT-Ac                1    980     (2)  988097  
   390   15.5  6.0  0.0  chr16              2271649  2271732 (52994752) + L2-1B_DR          LINE/L2                 916   1004     (4)  988098  
  9188    9.1  0.1  3.2  chr16              2271932  2273548 (52992936) + SAT-15_DR         Satellite               802   2370   (247)  988099  
   256   22.4  1.2  1.2  chr16              2274044  2274129 (52992355) C DNA-N44_DR        DNA/Kolobok-T2         (17)    515     430  988100  
  1571    9.7 11.5  0.7  chr16              2274323  2274601 (52991883) C TDR13             DNA                    (50)    722     414  988101  
  5305    8.2  5.7  6.2  chr16              2274606  2275618 (52990866) + hAT-N107_DR       DNA/hAT-Ac                1   1008     (0)  988102  
  3718   14.0  8.6  0.1  chr16              2275619  2276326 (52990158) C TDR13             DNA                     (4)    768       1  988103  
   559   16.6  8.9  0.6  chr16              2277010  2277167 (52989317) + Merlin-N3_DR      DNA/Merlin               84    254     (1)  988104  
  1152    6.2  7.4  0.0  chr16              2277195  2277370 (52989114) + L1-114_DR         LINE/L1                2109   2297   (602)  988105  
  1425    9.0  6.6  1.3  chr16              2277888  2278113 (52988371) + TDR2              DNA/TcMar-Tc1             1    238   (699)  988106  
   325   20.9 21.5  1.4  chr16              2278330  2278450 (52988034) C hAT-N137_DR       DNA/hAT-Ac           (1056)   2515    2371  988107  
   368   16.7  0.0  0.0  chr16              2278493  2278564 (52987920) C LOOPERN6B_DR      DNA/Kolobok-T2?         (0)    796     725  988108  
   313   18.9  0.0  0.0  chr16              2278504  2278577 (52987907) + LOOPERN6B_DR      DNA/Kolobok-T2?         175    248   (548)  988109 *
  1104    7.3  0.0  0.0  chr16              2278576  2278740 (52987744) C DNA-2-30B_DR      DNA                   (151)    262      98  988110  
  3991    6.1  2.9  0.3  chr16              2278741  2279297 (52987187) + HATN3_DR          DNA/hAT-Tip100            1    571     (0)  988111  
   632    7.3  0.0  2.1  chr16              2279303  2279400 (52987084) C DNA-2-30_DR       DNA                   (292)     96       1  988112  
   831    9.3  6.2  0.0  chr16              2279401  2279529 (52986955) + SINE3-1           SINE/5S-Deu-L2          450    586     (4)  988113 *
  1199   10.5  0.0  0.0  chr16              2279529  2279700 (52986784) + EXPANDER1_DR      LINE/RTE-BovB          3137   3308    (57)  988114  
   214   21.5  0.0  6.0  chr16              2279702  2279790 (52986694) + Kolobok-N3_DR     DNA/Kolobok-T2?         277    360    (10)  988115  
  1092   15.2 13.6  0.3  chr16              2280415  2280664 (52985820) C EnSpm-N3C_DR      DNA/CMC-EnSpm           (0)    283       1  988116  
  1194    4.7 14.1  0.0  chr16              2280870  2281039 (52985445) C hAT-N141_DR       DNA/hAT-Charlie         (0)    194       1  988117  
  1029   14.6 12.5  0.0  chr16              2281040  2281052 (52985432) + hAT-N22B_DR       DNA/hAT-Ac              869   1008   (371)  988118  
   200   22.2  0.0  0.0  chr16              2281055  2281099 (52985385) + DNA-3-5_DR        DNA/PIF-Harbinger         1     45  (1029)  988119 *
  3427   14.9  7.0  0.4  chr16              2281078  2281724 (52984760) C TDR13B            DNA                    (74)    689       1  988120  
  1368   13.7  0.0  3.7  chr16              2281909  2282159 (52984325) C Tc1-4_DR          DNA/TcMar-Tc1         (188)   1384    1143  988121  
  3656    5.1  8.1  3.8  chr16              2282180  2282788 (52983696) C HATN11B_DR        DNA/hAT                (56)    634       1  988122  
  1581    9.4 16.2  0.0  chr16              2282789  2283065 (52983419) C Tc1-4_DR          DNA/TcMar-Tc1         (420)   1152     831  988121  
  1903    3.8  0.7  1.9  chr16              2283074  2283344 (52983140) + DNA-10-1_DR       DNA                    2914   3181   (315)  988123  
   762   16.2  0.0  0.0  chr16              2284059  2284175 (52982309) + 5S                rRNA                      4    120     (1)  988124  
  1612   12.7  3.9  2.7  chr16              2284194  2284505 (52981979) C DIRS-1-LTR_DR     LTR/Ngaro              (58)    632     253  988125  
  1670    7.5  2.1  4.8  chr16              2284506  2284785 (52981699) C hAT-N146_DR       DNA/hAT-Charlie         (0)    273       1  988126  
   932   11.2  0.0  0.7  chr16              2284787  2284939 (52981545) C DIRS-1-LTR_DR     LTR/Ngaro             (363)    259     108  988125  
  1826    9.1  1.7  1.3  chr16              2284941  2285240 (52981244) + piggyBac-N20_DR   DNA/PiggyBac              1    301   (341)  988127  
  2748    6.0  1.1  0.0  chr16              2285244  2285607 (52980877) + SINE2-3_DR        SINE/tRNA-V-RTE           1    368     (0)  988128  
   326   26.9  4.6  8.5  chr16              2285442  2285503 (52980981) + CryptonV-N5_DR    DNA/Crypton-V          4074   4190 (20347)  988129 *
   701   10.0  2.4  3.2  chr16              2285504  2285537 (52980947) + EnSpm-N11_DR      DNA/CMC-EnSpm          3699   3731  (1622)  988130  
   419    9.3  0.9 11.1  chr16              2285538  2285646 (52980838) C TDR9              DNA                     (0)    208     110  988131 *
  1433    8.6 21.6  0.6  chr16              2285606  2285897 (52980587) + piggyBac-N20_DR   DNA/PiggyBac            290    642     (0)  988132  
   485   13.9 12.2  0.0  chr16              2285898  2285995 (52980489) C DIRS-1-LTR_DR     LTR/Ngaro             (509)    113       2  988133  
   247   16.4 15.1  1.0  chr16              2286256  2286341 (52980143) + hAT-N153_DR       DNA/hAT-Ac             1305   1402   (676)  988134  
  1656    1.1  0.0  0.0  chr16              2287202  2287391 (52979093) C TDR3              DNA/hAT-Charlie         (0)    193       4  988135  
   238   18.3  5.0  0.0  chr16              2287393  2287452 (52979032) C EnSpm-8_DR        DNA/CMC-EnSpm        (1482)   7959    7897  988136  
   645   20.9  7.9  3.6  chr16              2287453  2287468 (52979016) + DNA-6-N5B_DR      DNA                    1801   1943  (1580)  988137  
   501   22.4  6.4  4.5  chr16              2287463  2287481 (52979003) C DNA2-7_DR         DNA                  (4911)   4739    4564  988138 *
   793   13.0 12.3  0.0  chr16              2287482  2287635 (52978849) C HE1_DR1           SINE/tRNA-V-RTE        (56)    346     174  988139  
  1804    6.0  0.0  0.0  chr16              2287641  2287873 (52978611) C DNA-2-2_DR        DNA                   (173)    234       2  988140  
   476    9.0  0.0  0.0  chr16              2288798  2288864 (52977620) + DIRS-N5_DR-LTR    LTR                       1     67   (315)  988141  
  2027    0.8  8.7  0.0  chr16              2288884  2289136 (52977348) + DNA-2-2_DR        DNA                       1    275   (132)  988142  
  2133    7.8 19.3  0.2  chr16              2289157  2289555 (52976929) C Gypsy47-LTR_DR    LTR/Gypsy             (494)    475       1  988143  
   444   17.7  1.0  4.2  chr16              2289558  2289656 (52976828) + DNA8-3C_DR        DNA/hAT-Tip100          183    267    (38)  988144 *
  4196    4.4  2.2  0.0  chr16              2289641  2290183 (52976301) + Harbinger-8N1_DR  DNA/PIF-Harbinger         1    555     (0)  988145  
   319    8.7  0.0  0.0  chr16              2290184  2290226 (52976258) + DNA8-3C_DR        DNA/hAT-Tip100          263    305     (0)  988146  
   487    3.3  0.0  0.0  chr16              2290227  2290285 (52976199) C hAT-N127_DR       DNA/hAT-Charlie      (4447)   5869    5811  988147  
   312   22.8  2.5  0.0  chr16              2290286  2290304 (52976180) C EnSpm-N36_DR      DNA/CMC-EnSpm        (2174)   1051     971  988148  
   321   20.4  8.0  0.0  chr16              2291076  2291095 (52975389) + Polinton-2N1_DR   DNA/Maverick           3809   3835  (7257)  988149  
   441   14.3  4.8  0.0  chr16              2291096  2291179 (52975305) C DNA11TA1_DR       DNA/CMC-EnSpm           (0)    203     116  988150  
  5170    0.7  0.2  0.0  chr16              2291219  2291817 (52974667) + DIRS-1D-LTR_DR    LTR/Ngaro                 2    601     (0)  988151  
   403   18.4  1.0  0.0  chr16              2292041  2292143 (52974341) C DNA9-3_DR         DNA/MULE-MuDR?       (1735)   9644    9541  988152  
   349   14.8  0.8  1.7  chr16              2292056  2292172 (52974312) C piggyBac-N5_DR    DNA/PiggyBac?         (870)   1266    1151  988153 *
   320   13.5  2.5  6.1  chr16              2292080  2292197 (52974287) + Merlin-2_DR       DNA/Merlin             9548   9661  (4260)  988154 *
   655   11.8  6.6  1.4  chr16              2292132  2292268 (52974216) C DNA8-13_DR        DNA/hAT-Tip100?       (481)    177      34  988155  
   394   14.9  0.0  7.8  chr16              2292144  2292158 (52974326) C P-1_DR            DNA/P                (2590)   7351    7264  988156 *
  1525   11.1  2.4  1.2  chr16              2292278  2292532 (52973952) + DIRS-N4_DR        LTR/Ngaro              5177   5434   (362)  988157  
  1130    8.0 27.5  0.0  chr16              2292533  2292732 (52973752) + HATN8_DR          DNA/Zisupton              1    255     (0)  988158  
   375   24.8  8.3  2.4  chr16              2292733  2292858 (52973626) + DNA8-10_DR        DNA/hAT-Ac             3548   3682   (336)  988159 *
   957   14.3  8.8  0.4  chr16              2292729  2293000 (52973484) + DIRS-1B-LTR_DR    LTR/Ngaro               249    618     (0)  988160  
  2816    8.5 15.8  0.4  chr16              2293007  2293488 (52972996) + SINE3-1a          SINE/5S-Deu-L2            1    556    (14)  988161  
   263   10.2  0.0  4.1  chr16              2293486  2293536 (52972948) C DNA-8-28_DR       DNA/hAT-Tip100?       (533)     49       1  988162 *
   522   22.3 17.6  2.8  chr16              2293654  2293874 (52972610) C HE1_DR1           SINE/tRNA-V-RTE       (138)    264      12  988163  
   373    9.1  1.5  1.5  chr16              2294340  2294406 (52972078) + Kolobok-N7B_DR    DNA/Kolobok-T2           33     99   (388)  988164  
   239    3.1  0.0  0.0  chr16              2294407  2294438 (52972046) + TDR5              DNA/CMC-EnSpm             1     32   (499)  988165  
  2143    9.5 28.4  0.0  chr16              2294439  2294892 (52971592) C LOOPERN4_DR       DNA/PiggyBac            (0)    917     335  988166  
   337   11.5  1.9  0.0  chr16              2294906  2294957 (52971527) C LOOPERN4_DR       DNA/PiggyBac          (694)    223     171  988166 *
   358   12.7  0.0  0.0  chr16              2294945  2294999 (52971485) C LOOPERN3B_DR      DNA/Kolobok-T2        (975)     74      20  988167 *
  2070   11.3 14.4  0.5  chr16              2294994  2295376 (52971108) + hAT-N22B_DR       DNA/hAT-Ac              302    737   (642)  988168  
  1095   17.9  7.9 10.7  chr16              2295371  2295726 (52970758) + Kolobok-N7B_DR    DNA/Kolobok-T2           98    444    (43)  988169 *
   832   24.8  0.4  2.9  chr16              2296968  2297011 (52969473) C DNA-8-9_DR        DNA/hAT-Ac           (1251)   2468    2431  988170  
  1371   12.7  0.9  0.0  chr16              2297012  2297231 (52969253) + HE1_DR1           SINE/tRNA-V-RTE           1    222   (180)  988171 *
  1930    1.3  0.0  0.4  chr16              2297231  2297461 (52969023) + L2-1_DR           LINE/L2                4754   4983     (2)  988172  
   323    6.9  0.1  0.0  chr16              2297444  2297533 (52968951) C ENSPM-6_DR        DNA/CMC-EnSpm       (18589)  14027   13937  988173 *
   388   14.7  1.1  0.0  chr16              2297459  2297553 (52968931) C Helitron-2_DR     RC/Helitron         (21305)   6107    6012  988174  
   356   29.1  6.3  4.6  chr16              2297583  2297607 (52968877) C Helitron-2_DR     RC/Helitron         (17813)   9599    9572  988175  
   697   22.7  2.1  0.8  chr16              2297608  2297794 (52968690) C TDR3              DNA/hAT-Charlie         (0)    203       5  988176  
   681   13.4  0.0  8.6  chr16              2297965  2298102 (52968382) + DIRS-1-LTR_DR     LTR/Ngaro                 3    129   (493)  988177  
  3586   12.5  9.0  0.1  chr16              2298103  2298726 (52967758) C TDR8D             DNA                     (0)    679       1  988178  
   723   14.8  0.0  0.0  chr16              2298727  2298848 (52967636) C Helitron-2_DR     RC/Helitron         (17918)   9494    9373  988179  
   397   27.4  0.7  2.2  chr16              2298849  2298864 (52967620) C CryptonV-N5_DR    DNA/Crypton-V       (11861)  12676   12541  988180  
   381    9.3  0.0  6.2  chr16              2298985  2299043 (52967441) + hAT-N141_DR       DNA/hAT-Charlie          23     77   (117)  988181  
   705   13.9  0.0  1.6  chr16              2299044  2299167 (52967317) C TDR8D             DNA                     (0)    679     558  988182  
  1154   13.5 12.7  0.0  chr16              2299168  2299396 (52967088) C TDR8D             DNA                   (420)    259       2  988182  
   666   13.4  0.9  0.0  chr16              2299398  2299509 (52966975) + hAT-N154_DR       DNA/hAT-Tip100          222    334  (1061)  988183  
   370   20.7 12.1  0.0  chr16              2299412  2299527 (52966957) C EnSpm-N10_DR      DNA/CMC-EnSpm        (3192)   6116    5987  988184 *
   236   12.0  8.0  0.0  chr16              2300298  2300343 (52966141) + DNAX-18_DR        DNA/Merlin               56    105   (653)  988185  
  5538    3.3  0.0  0.1  chr16              2300344  2301018 (52965466) C HarbingerN2_DR    DNA/PIF-Harbinger       (0)    674       1  988186  
   418   15.4 15.8  2.8  chr16              2301019  2301145 (52965339) + DNAX-18_DR        DNA/Merlin              103    245   (513)  988187  
   508   16.8  0.0  2.8  chr16              2301148  2301257 (52965227) C DNAX-18_DR        DNA/Merlin            (312)    446     340  988188 *
  1680   12.7  4.2  0.7  chr16              2301254  2301538 (52964946) C SINE2-4_DR        SINE/tRNA-V-RTE         (1)    370      76  988189  
  1452   17.1 19.6  2.0  chr16              2301255  2301672 (52964812) + EnSpm-N11_DR      DNA/CMC-EnSpm          3314   3803  (1550)  988190 *
   790   14.5  0.7  2.0  chr16              2301539  2301693 (52964791) C DNA9-3_DR         DNA/MULE-MuDR?       (9924)   1455    1303  988191 *
   890   22.6  0.4  1.7  chr16              2301689  2301701 (52964783) C hAT-N22B_DR       DNA/hAT-Ac            (371)   1008     939  988192  
  1470    6.7  0.0  0.0  chr16              2301702  2301896 (52964588) C hAT-N4C_DR        DNA/hAT-Charlie         (0)    195       1  988193  
   890   22.6  0.4  1.7  chr16              2301897  2301922 (52964562) C hAT-N22B_DR       DNA/hAT-Ac            (371)    938     778  988192  
  2160    6.2  1.2  0.0  chr16              2302992  2303316 (52963168) + Merlin-N4_DR      DNA/Merlin                1    329   (976)  988194  
  2771   14.1  5.6  2.7  chr16              2303693  2304261 (52962223) C DIRS-1-LTR_DR     LTR/Ngaro               (2)    620      36  988195  
   471   16.9  0.6  1.9  chr16              2304420  2304576 (52961908) C Helitron-4_DR     RC/Helitron         (19904)  11964   11810  988196 *
   573   19.2  0.6  0.0  chr16              2304446  2304464 (52962020) C Penelope-1_DR     LINE/Penelope         (285)   4161    3996  988197  
   676   19.5  0.0  0.0  chr16              2304465  2304592 (52961892) C Zisupton-6_DR     DNA/Zisupton        (12782)   9334    9207  988198 *
  1290   17.2  0.0  2.3  chr16              2304487  2305010 (52961474) + Zisupton-6_DR     DNA/Zisupton           8392   8903 (13213)  988199  
   648   17.2  1.4  4.2  chr16              2304593  2304610 (52961874) C Kolobok-4_DR      DNA/Kolobok-T2       (1505)   5126    4985  988200 *
   463   17.1  6.8  1.1  chr16              2304866  2305042 (52961442) + DNA-X-5_DR        DNA/hAT                 996   1182    (39)  988201 *
   972   10.5  2.6  0.0  chr16              2305015  2305166 (52961318) + HATN12_DR         DNA/hAT-Ac              424    579     (0)  988202  
   486   19.6  4.4  7.3  chr16              2305491  2305501 (52960983) C SAT-26_DR         Satellite            (1615)   2268    2233  988203  
   747   13.5  1.5  0.0  chr16              2305502  2305634 (52960850) + EnSpm-N11_DR      DNA/CMC-EnSpm          3301   3435  (1918)  988204 *
  1009   12.4 27.9  0.4  chr16              2305518  2305736 (52960748) C SINE2-5_DR        SINE/tRNA-V-RTE         (2)    280       2  988205  
   597   20.2  1.9  5.0  chr16              2305737  2305842 (52960642) C DNA2-7_DR         DNA                  (5252)   4398    4309  988206  
   486   19.6  4.4  7.3  chr16              2305635  2305672 (52960812) C SAT-26_DR         Satellite            (1615)   2232    2092  988203 *
   520    9.7 12.9  0.0  chr16              2306278  2306370 (52960114) C LOOPERN4_DR       DNA/PiggyBac            (0)    917     813  988207  
   691   13.2  0.0  0.0  chr16              2306388  2306501 (52959983) C LOOPERN4_DR       DNA/PiggyBac          (281)    636     523  988207  
  4184   10.6  5.0  2.5  chr16              2306521  2307248 (52959236) C L2-1_DR           LINE/L2               (558)   4427    3683  988208  
   275   22.5  0.9 11.0  chr16              2307177  2307286 (52959198) + Harbinger1_DR     DNA/PIF-Harbinger      2684   2783  (1678)  988209 *
   232   13.2  0.0  5.7  chr16              2307248  2307303 (52959181) + BEL-50_DRe-LTR    LTR/Pao                 386    438   (127)  988210 *
   553   16.6 24.6  1.2  chr16              2307254  2307448 (52959036) C LOOPERN4_DR       DNA/PiggyBac          (421)    496     257  988207  
   863   15.5  1.3  0.6  chr16              2307683  2307838 (52958646) C LOOPERN3B_DR      DNA/Kolobok-T2        (777)    272     116  988211  
  3322    7.7  7.1  2.7  chr16              2307858  2308390 (52958094) C Harbinger-4N1B_DR DNA/PIF-Harbinger     (607)    556       1  988212  
   210    3.7  0.0  0.0  chr16              2308494  2308520 (52957964) C DNAX-16_DR        DNA                     (0)    423     397  988213  
   214   13.2  0.0  0.0  chr16              2308563  2308605 (52957879) + SAT-22_DR         Satellite                 1     43   (118)  988214  
  2597    9.1  3.4  2.0  chr16              2308614  2309061 (52957423) + HATN10_DR         DNA/hAT-Ac                1    454     (1)  988215  
   234    3.3  0.0  0.0  chr16              2309096  2309125 (52957359) C DNAX-16_DR        DNA                    (51)    372     343  988213  
  7806    8.2  0.7  1.4  chr16              2310398  2311646 (52954838) C DNA2-3_DR         DNA/Merlin              (0)   1245       6  988216  
  1241   15.6  1.0  4.9  chr16              2311637  2311932 (52954552) + DNA2-3_DR         DNA/Merlin              457    741   (504)  988217 *
   605   12.2  0.0  0.0  chr16              2312052  2312149 (52954335) C LOOPERN5_DR       DNA/Kolobok-T2          (0)   1237    1140  988218  
  4529   10.4  3.2  5.4  chr16              2312742  2313520 (52952964) C TDR13B            DNA                     (0)    763       1  988219  
   644   14.7  0.0  2.1  chr16              2313537  2313675 (52952809) + DNA13TA1a_DR      DNA/TcMar-Tc1            13    146   (172)  988220 *
  3520    5.7  1.3  0.2  chr16              2313675  2314145 (52952339) + TZF28B            DNA/TcMar-Tc1           187    662   (952)  988221  
  1199    8.9 16.8  0.4  chr16              2314156  2314369 (52952115) + TC1DR2            DNA/TcMar-Tc1           384    632   (244)  988222  
   327   10.3 11.8  0.0  chr16              2314376  2314443 (52952041) + DNA-5-8B_DR       DNA/hAT-hAT5            352    427     (0)  988223  
  9433    3.4  1.8  0.1  chr16              2314588  2315773 (52950711) + Harbinger-4N1C_DR DNA/PIF-Harbinger         1   1206     (0)  988224  
   817   13.2  1.4  0.7  chr16              2316898  2317042 (52949442) C DNA8-10_DR        DNA/hAT-Ac           (1791)   2227    2082  988225 *
  1313    4.8  0.0  4.3  chr16              2316933  2317126 (52949358) C SINE2-3_DR        SINE/tRNA-V-RTE         (2)    366     181  988226  
   711    7.3  0.0  0.0  chr16              2317125  2317220 (52949264) C hAT-N167B_DR      DNA/hAT-Charlie       (242)   1331    1236  988227 *
   528   17.2  6.6  1.8  chr16              2317221  2317263 (52949221) C EnSpm-15_DR       DNA/CMC-EnSpm        (2364)   9090    8966  988228  
  1261    9.9  0.6  0.0  chr16              2317268  2317449 (52949035) + TDR5              DNA/CMC-EnSpm            36    218   (313)  988229  
  1638    7.9  6.6  1.4  chr16              2317484  2317754 (52948730) + LOOPERN6_DR       DNA/Kolobok-T2?        1067   1351     (0)  988230  
  1656   14.9 18.3  2.1  chr16              2317780  2318232 (52948252) + TDR22             DNA                       2    526   (729)  988231  
   600    7.1  0.0  0.0  chr16              2318249  2318333 (52948151) + TDR22B            DNA                     926   1010   (238)  988232  
  1966    5.9  3.4 25.3  chr16              2318337  2318901 (52947583) + L1-32_DR          LINE/L1                5385   5850     (3)  988233  
  1599    9.4  2.8  0.8  chr16              2318896  2319142 (52947342) + TDR22B            DNA                     997   1248     (0)  988234 *
  3992   12.4  8.3  2.2  chr16              2320453  2321171 (52945313) + TDR13B            DNA                       1    762     (1)  988235  
   387   22.9 11.9  0.0  chr16              2321172  2321276 (52945208) + DNA8-25_DR        DNA                    1869   1986  (1981)  988236 *
   596   11.5  0.0  0.0  chr16              2321190  2321276 (52945208) C TDR17B            DNA/Sola-1            (776)    770     684  988237  
   476   18.8  0.0  6.2  chr16              2321277  2321291 (52945193) + CryptonV-N4_DR    DNA/Crypton-V          8890   8985  (4508)  988238 *
  2806   10.5 14.9  1.1  chr16              2321287  2321777 (52944707) + Harbinger-4N1B_DR DNA/PIF-Harbinger        23    580   (583)  988239  
  2216    8.0 13.1  3.0  chr16              2321776  2322164 (52944320) C HATN1_DR          DNA/hAT                 (0)    427       1  988240 *
   846   13.4  0.0  1.5  chr16              2322184  2322319 (52944165) C Harbinger-4_DR    DNA/PIF-Harbinger    (3168)    177      44  988241  
   418   11.4  0.0  1.0  chr16              2322319  2322399 (52944085) + DIRS-6B_DR        LTR/Ngaro              7011   7070     (0)  988242 *
   232   13.9  0.0  9.8  chr16              2322365  2322420 (52944064) + EnSpm-N21_DR      DNA/CMC-EnSpm           429    479     (0)  988243 *
  1815   12.4 17.2  0.9  chr16              2323065  2323454 (52943030) C Kolobok-N5_DR     DNA/Kolobok-T2?        (32)    453       1  988244  
  1080    6.3 15.1  0.0  chr16              2323515  2323673 (52942811) C HATN8_DR          DNA/Zisupton           (72)    183       1  988245  
   232    3.2  0.0  0.0  chr16              2323650  2323680 (52942804) C ENSPM-2N_DR       DNA/CMC-EnSpm         (822)    716     686  988246 *
   774   14.2 15.9  0.0  chr16              2323770  2323945 (52942539) + EnSpm-N21_DR      DNA/CMC-EnSpm            22    225   (254)  988247  
   236   23.4  6.9  4.2  chr16              2323943  2323979 (52942505) C EnSpm-N13_DR      DNA/CMC-EnSpm       (13936)   8213    8174  988248 *
  1625    7.3  1.2  1.6  chr16              2323980  2324231 (52942253) C Mariner-N38_DR    DNA/TcMar-Tc1           (0)    547     297  988249  
  1672    4.3  9.6  0.0  chr16              2324234  2324463 (52942021) + L2-34_DR          LINE/L2                2882   3133   (425)  988250  
  1315   19.5  3.0  7.4  chr16              2324858  2324894 (52941590) + DNA8-10_DR        DNA/hAT-Ac             3462   3484   (534)  988251  
  2006   11.3  3.1 13.2  chr16              2324895  2325311 (52941173) + HE1_DR1           SINE/tRNA-V-RTE           1    380    (22)  988252  
   909   23.6  5.9 16.4  chr16              2324928  2325403 (52941081) + CryptonV-N5_DR    DNA/Crypton-V          3573   4005 (20532)  988253 *
   278   26.2  5.8  0.0  chr16              2325331  2325433 (52941051) C DNA8-28_DR        DNA/hAT              (4028)   3114    3006  988254 *
   531   17.5  4.6 14.5  chr16              2325869  2326042 (52940442) C DNA2-16_DR        DNA                 (10848)   7203    7045  988255 *
  2637    7.7  2.3  0.6  chr16              2325896  2326249 (52940235) C HE2_DR            SINE/tRNA-V-RTE         (1)    362       3  988256  
   328   19.2  4.8  3.9  chr16              2326250  2326304 (52940180) C EnSpm-N44_DR      DNA/CMC-EnSpm        (3230)   5422    5367  988257 *
  2469   10.0  6.5  2.6  chr16              2326250  2326287 (52940197) C hAT-N137_DR       DNA/hAT-Ac            (859)   2650    2298  988258  
  1108    6.4  4.7  0.0  chr16              2326324  2326494 (52939990) + Merlin-N4_DR      DNA/Merlin                1    179  (1126)  988259  
  1844    7.4  0.0  1.6  chr16              2326499  2326745 (52939739) + HATN8_DR          DNA/Zisupton             13    255     (0)  988260  
  1780    7.7  5.5  0.0  chr16              2326746  2327019 (52939465) + Merlin-N4_DR      DNA/Merlin              175    463   (842)  988261  
   362   11.0  0.0  4.1  chr16              2327014  2327089 (52939395) + Harbinger3_DR     DNA/PIF-Harbinger       239    311  (3288)  988262 *
  2716    8.1  2.1  0.5  chr16              2327077  2327450 (52939034) + Harbinger3_DR     DNA/PIF-Harbinger       923   1302  (2297)  988263  
   308   17.1  2.6  1.8  chr16              2327956  2328068 (52938416) + DNA-6-N2_DR       DNA                    4193   4306   (750)  988264 *
   318   18.1  1.7  0.8  chr16              2327975  2328091 (52938393) C DNA-6-N2_DR       DNA                   (750)   4306    4189  988264 *
   692   13.8  0.0  2.1  chr16              2328020  2328571 (52937913) + (TTA)n            Simple_repeat             1    786    (31)  988265  
   337   31.8  0.0  3.4  chr16              2328572  2328834 (52937650) + (CAT)n            Simple_repeat             1    254     (0)  988266  
   224   11.9  0.0  0.0  chr16              2328804  2328862 (52937622) C DNA-6-N2_DR       DNA                   (793)   4263    4205  988264 *
   692   13.8  0.0  2.1  chr16              2328835  2328854 (52937630) + (TTA)n            Simple_repeat           787    817     (0)  988265  
   886   20.7 13.8  4.4  chr16              2328857  2329270 (52937214) + Gypsy-242_DR-LTR  LTR/Gypsy                 1    451     (0)  988267  
   221   14.2  0.0 10.3  chr16              2328863  2328885 (52937599) C DNA-TA-4_DR       DNA/TcMar            (5073)   4718    4645  988268 *
   203   18.9  0.0  3.8  chr16              2329258  2329312 (52937172) + L1-11_DR          LINE/L1                5750   5802  (1522)  988269 *
   214   10.4  2.1  0.0  chr16              2329270  2329317 (52937167) C DNA-6-N2_DR       DNA                   (810)   4246    4198  988264  
  1696   10.4  0.4  0.8  chr16              2329328  2329578 (52936906) C SINE2-4_DR        SINE/tRNA-V-RTE       (116)    255       6  988270  
  1117   20.2  2.1  0.4  chr16              2329369  2329606 (52936878) + MuDR-2_DR         DNA/MULE-MuDR         20036  20277  (3656)  988271 *
  1955   15.6  1.3  0.0  chr16              2329616  2329929 (52936555) + Helitron-2_DR     RC/Helitron            4153   4470 (22942)  988272  
   251   24.2  0.8  1.2  chr16              2329900  2329982 (52936502) + Helitron-N5B_DR   RC/Helitron             647    711   (936)  988273 *
   527    9.7  9.6  1.0  chr16              2329939  2330032 (52936452) + Merlin-N3_DR      DNA/Merlin              154    255     (0)  988274  
   548   11.4 13.0  0.8  chr16              2330497  2330611 (52935873) + DNA11TA1B_DR      DNA/CMC-EnSpm             1    129    (74)  988275  
   325    4.7  4.7  0.0  chr16              2330618  2330660 (52935824) + Kolobok-4_DR      DNA/Kolobok-T2            1     45  (6586)  988276  
   247   24.2  3.2  0.0  chr16              2330639  2330660 (52935824) C piggyBac-N13B_DR  DNA/PiggyBac          (377)   1024     961  988277 *
   279    7.5  5.0  0.0  chr16              2330661  2330700 (52935784) C HATN8_DR          DNA/Zisupton            (0)    255     214  988278 *
  1636    3.0  1.7  0.0  chr16              2330683  2330913 (52935571) + Rex1-57_DR        LINE/Rex-Babar         3063   3297     (3)  988279  
  1622    7.2  3.1  0.9  chr16              2330903  2331125 (52935359) C HATN8_DR          DNA/Zisupton           (27)    228       1  988280 *
  2691    9.4  8.6  1.5  chr16              2331126  2331555 (52934929) + Kolobok-4N1_DR    DNA/Kolobok-T2           43    503  (1166)  988281  
   351   17.7  1.1  8.1  chr16              2331527  2331618 (52934866) + DNA-1-11_DR       DNA                     303    388   (336)  988282 *
   413   10.5  5.0  5.0  chr16              2331541  2331620 (52934864) C Kolobok-4N1_DR    DNA/Kolobok-T2        (518)   1151    1072  988283 *
  2945    4.8  2.1  0.0  chr16              2331620  2331992 (52934492) + TC1DR3            DNA/TcMar-Tc1           463    843   (382)  988284  
   744   27.0  3.4  1.2  chr16              2331962  2331994 (52934490) + MuDR-2_DR         DNA/MULE-MuDR         20004  20243  (3689)  988285 *
  1267   14.8  0.5  0.0  chr16              2331995  2332196 (52934288) C HE1_DR1           SINE/tRNA-V-RTE       (189)    213      11  988286  
   495   25.9  0.0  1.7  chr16              2332098  2332215 (52934269) C DNA6-6_DR         DNA                  (3285)   7996    7881  988287 *
   922    9.0  3.4  0.7  chr16              2332772  2332917 (52933567) C LOOPERN6B_DR      DNA/Kolobok-T2?         (0)    796     647  988288  
  1773   11.1  0.7  3.7  chr16              2332979  2333287 (52933197) C LOOPERN6B_DR      DNA/Kolobok-T2?         (1)    795     496  988289  
  1182   20.0  4.1  0.4  chr16              2333284  2333549 (52932935) + DNA-6-N2_DR       DNA                     204    479  (4577)  988290 *
   587   15.4 24.9  2.7  chr16              2333375  2333587 (52932897) C EnSpm-N13_DR      DNA/CMC-EnSpm        (2891)  19258   19000  988291 *
   225   16.7  1.5  0.0  chr16              2333530  2333595 (52932889) + Zisupton-6_DR     DNA/Zisupton           4959   5025 (17091)  988292 *
  2050   11.8  1.6  6.0  chr16              2333541  2333643 (52932841) + Helitron-N3B_DR   RC/Helitron            5072   5439  (1163)  988293  
  2059    6.4  2.1  0.0  chr16              2333644  2333924 (52932560) + Mariner-N38_DR    DNA/TcMar-Tc1            30    316   (231)  988294  
   408   14.3  0.0  7.1  chr16              2333935  2334009 (52932475) + EXPANDER1_DR      LINE/RTE-BovB          3296   3365     (0)  988295 *
   442   21.8  0.0  0.0  chr16              2334002  2334088 (52932396) C HATN13_DR         DNA/hAT-Ac           (1032)     87       1  988296  
  1747   11.4  0.7  3.0  chr16              2334203  2334509 (52931975) C LOOPERN6B_DR      DNA/Kolobok-T2?         (1)    795     496  988297  
  1209   19.6  4.1  0.4  chr16              2334506  2334771 (52931713) + DNA-6-N2_DR       DNA                     204    479  (4577)  988298 *
   755   14.7 22.8  2.5  chr16              2334593  2334829 (52931655) C EnSpm-N13_DR      DNA/CMC-EnSpm        (2886)  19263   18980  988299 *
  2101    9.4  1.5 11.1  chr16              2334763  2335167 (52931317) + Helitron-N3B_DR   RC/Helitron            5072   5441  (1163)  988300  
   362   17.2  0.0  7.1  chr16              2335176  2335250 (52931234) + EXPANDER1_DR      LINE/RTE-BovB          3296   3365     (0)  988301 *
   442   21.8  0.0  0.0  chr16              2335243  2335329 (52931155) C HATN13_DR         DNA/hAT-Ac           (1032)     87       1  988302  
   216   17.5 27.7  3.1  chr16              2335330  2335456 (52931028) + Mariner-N20_DR    DNA/TcMar-Tc1           698    855    (14)  988303  
   411   23.2  4.3  7.6  chr16              2335497  2335659 (52930825) C TE-X-7_DR         LINE?/Penelope?       (541)    298     141  988304 *
  1972   13.8  5.0  2.3  chr16              2335521  2335898 (52930586) C HE1_DR1           SINE/tRNA-V-RTE        (14)    388       1  988305  
   297   21.1  1.8  0.0  chr16              2335850  2335906 (52930578) C EnSpm-N44_DR      DNA/CMC-EnSpm        (3182)   5470    5413  988306 *
  1898    8.7  7.1  3.7  chr16              2336339  2337086 (52929398) + DNA-2-17_DR       DNA/CMC-EnSpm             2    408   (477)  988307  
   419   15.8  0.8  7.4  chr16              2337070  2337199 (52929285) + CryptonV-N5_DR    DNA/Crypton-V          9118   9239 (15298)  988308 *
   281   36.7  0.0  4.6  chr16              2337079  2337215 (52929269) + Gypsy-31-LTR_DR   LTR/Gypsy                11    141   (813)  988309 *
   663    8.7  0.0  0.0  chr16              2337114  2337228 (52929256) + Harbinger1_DR     DNA/PIF-Harbinger      2757   2871  (1590)  988310  
   423   17.5  1.7  8.2  chr16              2337115  2337295 (52929189) + DNA-X-5_DR        DNA/hAT                 994   1163    (58)  988311 *
   356   15.4  6.7  2.1  chr16              2337143  2337321 (52929163) + hAT-N39_DR        DNA/hAT-Tip100         1245   1431   (163)  988312 *
   649   12.8  3.2  2.6  chr16              2337229  2337269 (52929215) C DNA7-N1_DR        DNA/Zisupton         (1088)   9306    9199  988313 *
   795   14.7  8.6  3.9  chr16              2337245  2337464 (52929020) C EnSpm-N3C_DR      DNA/CMC-EnSpm          (17)    266      37  988314  
   322    8.7  0.0  0.0  chr16              2337472  2337517 (52928967) C EnSpm-N3C_DR      DNA/CMC-EnSpm          (55)    228     183  988315 *
   563   17.2  3.9 12.6  chr16              2337492  2337697 (52928787) C DNA2-16_DR        DNA                 (10848)   7203    7014  988316 *
  2615    6.0  2.2  1.7  chr16              2337519  2337876 (52928608) C SINE2-3_DR        SINE/tRNA-V-RTE         (1)    367       8  988317  
   258   23.6  0.0  1.8  chr16              2337836  2337891 (52928593) C EnSpm-N44_DR      DNA/CMC-EnSpm        (3182)   5470    5416  988306 *
  2285   15.2 12.4  1.6  chr16              2337938  2338453 (52928031) C hAT-N38_DR        DNA/hAT-hAT6          (223)    806     236  988318  
   235   17.2 32.3  0.0  chr16              2338466  2338558 (52927926) + hAT-N168B_DR      DNA/hAT-Charlie         359    481   (174)  988319  
   316   21.0  4.8  9.2  chr16              2339438  2339584 (52926900) C CryptonV-1_DR     DNA/Crypton-V        (3216)  14657   14517  988320 *
   838   11.2 29.4  0.4  chr16              2339482  2339678 (52926806) C SINE_DR1          SINE                    (3)    255       2  988321  
   534   17.6  8.2  3.2  chr16              2339576  2339722 (52926762) C L2-33_DRe         LINE/L2                 (1)   1447    1294  988322 *
   454   11.8  8.7  1.8  chr16              2339728  2339831 (52926653) C EnSpm-N26B_DR     DNA/CMC-EnSpm          (51)    170      60  988323  
   211    7.4  0.0  0.0  chr16              2339832  2339858 (52926626) C TDR13             DNA                     (1)    771     745  988324  
  1541    6.7  0.0  0.0  chr16              2339859  2340051 (52926433) C LTR-11_DR-LTR     LTR                     (0)    193       1  988325  
   292    4.7  0.0  0.0  chr16              2340052  2340094 (52926390) C LTR-11_DR-I       LTR                     (0)     43       1  988326  
  1302    8.2  6.0  0.0  chr16              2340095  2340276 (52926208) C LTR-11_DR-LTR     LTR                     (0)    193       1  988327  
  1432   13.1  9.0  0.4  chr16              2340277  2340518 (52925966) C TDR13             DNA                    (24)    748     486  988324  
  2949    9.9  9.6  0.4  chr16              2340540  2341017 (52925467) C TDR13             DNA                    (21)    751     230  988328  
   950    7.7  0.0  0.0  chr16              2341027  2341156 (52925328) + TE-X-3_DR         DNA/PIF-ISL2EU          847    976    (47)  988329  
  2411    9.7  6.7  0.2  chr16              2342034  2342404 (52924080) C Kolobok-N6_DR     DNA/Kolobok-T2?         (0)    467      73  988330  
  5826    8.7  3.9  4.9  chr16              2342405  2343335 (52923149) C Looper-N7_DR      DNA/Kolobok-T2          (0)   1015      94  988331  
  5212    8.3  4.9  0.1  chr16              2343336  2344085 (52922399) C DNA2-2_DR         DNA                     (0)    786       1  988332  
   333   14.4 11.6  3.2  chr16              2344086  2344161 (52922323) + IS3EU-4_DR        DNA/IS3EU             12128  12210  (2819)  988333  
   600    7.1  1.0  5.0  chr16              2344177  2344280 (52922204) + EnSpm-N21_DR      DNA/CMC-EnSpm           314    413    (66)  988334  
  1188    5.5  3.0  2.4  chr16              2344871  2345038 (52921446) C hAT-N67_DR        DNA/hAT-Tip100          (0)   1546    1378  988335  
  3817    7.9 13.9  0.4  chr16              2345039  2345662 (52920822) + TDR8C             DNA                       1    708   (414)  988336  
  1334   15.2 29.4  0.2  chr16              2346201  2346543 (52919941) C TDR13D            DNA                    (41)    721     279  988337  
  1141   11.2  0.1  7.1  chr16              2346521  2346533 (52919951) + (TAGA)n           Simple_repeat             1     22   (670)  988338 *
   666   25.7  0.0  1.1  chr16              2346539  2346719 (52919765) + (TGGA)n           Simple_repeat             2    180     (0)  988339  
   439   21.8  3.9  2.4  chr16              2346687  2346893 (52919591) + HAT1_DR           DNA/hAT-Ac              451    660  (2632)  988340 *
   593   26.1  0.0 14.4  chr16              2346720  2346767 (52919717) + (CGGA)n           Simple_repeat             6    200     (0)  988341  
  1130   18.3 17.4  2.8  chr16              2346779  2346969 (52919515) + Polinton-4_DR     DNA/Maverick          12319  12516  (7771)  988342 *
  1141   11.2  0.1  7.1  chr16              2346894  2347265 (52919219) + (TAGA)n           Simple_repeat            23    692     (0)  988338  
   844   15.4  0.0  5.9  chr16              2346970  2347201 (52919283) + (TGGA)n           Simple_repeat             1    218     (0)  988343 *
  1130   18.3 17.4  2.8  chr16              2347202  2347521 (52918963) + Polinton-4_DR     DNA/Maverick          12517  12851  (7436)  988342  
  1035   12.3  0.1 12.1  chr16              2347266  2347706 (52918778) + (TGGA)n           Simple_repeat             1    388     (0)  988344 *
   980   15.1  0.3  2.2  chr16              2347522  2347758 (52918726) + (TAGA)n           Simple_repeat             1    232     (0)  988345 *
   566    8.7  0.8  5.2  chr16              2347655  2347775 (52918709) + HAT1_DR           DNA/hAT-Ac              572    687  (2605)  988346 *
  1324   11.1  0.0  0.5  chr16              2347759  2347948 (52918536) C TDR13C            DNA                   (491)    189       1  988347  
   414    5.5  0.0  1.8  chr16              2348008  2348063 (52918421) + Kolobok-N2_DR     DNA/Kolobok-T2         1317   1371     (0)  988348  
  3282    4.2 35.7  0.4  chr16              2348499  2349050 (52917434) + TC1DR3B           DNA/TcMar-Tc1             1    746   (143)  988349  
  2037   14.7  3.7  0.8  chr16              2349048  2349396 (52917088) C DNA8-17_DR        DNA/hAT-Tip100        (172)   1641    1283  988350 *
   247   16.7  2.7  1.1  chr16              2349380  2349407 (52917077) + CATCH2LTR_DR      LTR/Pao                 667    697   (128)  988351 *
   205   17.5  0.0  0.0  chr16              2349408  2349447 (52917037) C Merlin-N5_DR      DNA/Merlin           (2830)   1475    1436  988352 *
   949   11.1  0.5 12.1  chr16              2349420  2349613 (52916871) + ERV1-N3-I_DR      LTR/ERV1               3591   3764   (827)  988353  
   477   12.9  0.2 10.6  chr16              2349428  2349506 (52916978) + (CA)n             Simple_repeat             1    160   (103)  988354 *
   247   16.7  2.7  1.1  chr16              2349448  2349463 (52917021) + CATCH2LTR_DR      LTR/Pao                 698    716   (109)  988351 *
   525   16.9  3.0  0.0  chr16              2349507  2349672 (52916812) C Zisupton-7_DR     DNA/Zisupton         (5535)  11547   11377  988355  
   356   20.8  1.9  8.1  chr16              2349592  2349748 (52916736) + Gypsy-31-LTR_DR   LTR/Gypsy                40    187   (767)  988356 *
   477   12.9  0.2 10.6  chr16              2349673  2349721 (52916763) + (CA)n             Simple_repeat           161    263     (0)  988354  
  2143    9.4 10.5  0.0  chr16              2350165  2350506 (52915978) + HE1_DR1           SINE/tRNA-V-RTE           2    379    (23)  988357  
   373   24.8  8.4  5.7  chr16              2350384  2350421 (52916063) + TE-X-7_DR         LINE?/Penelope?         141    294   (541)  988358 *
   397   23.6  1.8  5.6  chr16              2350422  2350533 (52915951) + CryptonV-N5_DR    DNA/Crypton-V          4263   4370 (20167)  988359  
   228   21.3  7.9  1.2  chr16              2350486  2350561 (52915923) C ANGEL             DNA/Kolobok           (228)     81       1  988360 *
   232   20.8  0.0  1.9  chr16              2350510  2350563 (52915921) + EnSpm-17_DR       DNA/CMC-EnSpm          3075   3127  (6149)  988361  
   205   17.1  8.3  9.6  chr16              2350564  2350588 (52915896) C DNA2-8_DR         DNA/CMC-EnSpm        (2854)   1548    1471  988362  
  1013   17.4  4.1  6.8  chr16              2350897  2350942 (52915542) + CryptonV-3_DR     DNA/Crypton-V           933   1157 (22296)  988363  
  1383    8.7  5.0  0.0  chr16              2350943  2351161 (52915323) + Mariner-N38_DR    DNA/TcMar-Tc1            93    322   (225)  988364 *
  1957    5.7  7.8  1.3  chr16              2351132  2351415 (52915069) + hAT-N185_DR       DNA/hAT?                614    915    (45)  988365  
   248   10.2  3.7 12.9  chr16              2351343  2351477 (52915007) + Kolobok-2_DR      DNA/Kolobok-T2         5497   5620  (1080)  988366 *
   323    8.6 10.4  1.7  chr16              2351384  2351489 (52914995) + Harbinger-1_DR    DNA/PIF-Harbinger      2457   2571  (1338)  988367 *
   417    6.9  1.9  3.9  chr16              2351401  2351505 (52914979) C EnSpm-16_DR       DNA/CMC-EnSpm        (9104)    680     578  988368 *
   605    7.5  0.0 11.1  chr16              2351416  2351565 (52914919) C Helitron-N3B_DR   RC/Helitron          (4133)   2471    2337  988369  
   275   29.4 12.6  3.5  chr16              2351429  2351680 (52914804) + Zisupton-6_DR     DNA/Zisupton           8874   9217 (12898)  988370 *
   713    7.7  0.0  3.4  chr16              2351506  2351554 (52914930) + Helitron-N3B_DR   RC/Helitron            5072   5195  (1409)  988371 *
  1207    9.7  0.0  0.5  chr16              2351550  2351735 (52914749) + Mariner-N38_DR    DNA/TcMar-Tc1           363    547     (0)  988372  
   543   15.2 18.0  5.4  chr16              2351566  2351664 (52914820) C DNA2-7_DR         DNA                  (6955)   2694    2416  988373 *
   322   12.5  6.2  0.0  chr16              2351681  2351744 (52914740) C Helitron-N3_DR    RC/Helitron          (1417)   1599    1532  988374  
   203   23.0  5.2  3.9  chr16              2351683  2351759 (52914725) C Merlin-1_DR       DNA/Merlin           (5771)   4756    4679  988375 *
   632   22.8  4.4  2.6  chr16              2351744  2351968 (52914516) C SAT-1_DR          Satellite             (512)    316      88  988376  
   495   17.3  1.9  2.8  chr16              2352125  2352231 (52914253) C hAT-N32C_DR       DNA/hAT-Charlie       (300)    381     276  988377  
   217   20.8  1.4  9.4  chr16              2352207  2352275 (52914209) + Gypsy117-I_DR     LTR/Gypsy              4172   4235  (2329)  988378 *
   379   16.5  0.0  6.8  chr16              2352233  2352310 (52914174) C Kolobok-N15_DR    DNA/Kolobok           (834)     78       6  988379  
   246    7.2  0.0  0.0  chr16              2353515  2353597 (52912887) + DNA-1-7_DR        DNA/PIF-Harbinger       664    746   (692)  988380  
   212   13.2  0.6 10.5  chr16              2353522  2353731 (52912753) + (TAA)n            Simple_repeat             1    180     (0)  988381 *
   255   19.0  0.0  0.6  chr16              2353918  2354000 (52912484) + CryptonV-N4_DR    DNA/Crypton-V          3162   3225 (10268)  988382  
   218   26.9  1.3  0.0  chr16              2353935  2354012 (52912472) + L1-11_DR          LINE/L1                6695   6773   (551)  988383 *
   217   22.7  1.0  3.1  chr16              2353952  2354051 (52912433) C DNA-6-N2_DR       DNA                   (751)   4305    4208  988384 *
   241   17.8  2.7  0.0  chr16              2354042  2354114 (52912370) + DNA-6-N2_DR       DNA                    4225   4299   (757)  988385  
   203   27.8  0.9  0.9  chr16              2354052  2354067 (52912417) + (TAG)n            Simple_repeat             1    116     (0)  988386 *
   276   19.8  4.5  0.0  chr16              2354357  2354467 (52912017) + DNA-6-N2_DR       DNA                    4189   4304   (752)  988387 *
   282   19.6  1.1  0.0  chr16              2354386  2354477 (52912007) C DNA-6-N2_DR       DNA                   (751)   4305    4213  988388  
   251   21.6  0.8  0.0  chr16              2354431  2354564 (52911920) + (TTA)n            Simple_repeat             2    137     (0)  988389 *
   261   25.1  5.7  4.7  chr16              2354551  2354651 (52911833) + DNA-1-7_DR        DNA/PIF-Harbinger       629    769   (669)  988390  
   314   24.2  0.0  2.0  chr16              2354652  2354752 (52911732) + DNA-6-N2_DR       DNA                    4208   4306   (750)  988391 *
   325   22.4  1.0  0.0  chr16              2354676  2354773 (52911711) C DNA-6-N2_DR       DNA                   (752)   4304    4206  988391 *
   425   19.0  0.0  0.6  chr16              2354711  2354869 (52911615) + (TTA)n            Simple_repeat             1    158     (0)  988392  
   261   25.1  5.7  4.7  chr16              2354774  2354860 (52911624) + DNA-1-7_DR        DNA/PIF-Harbinger       770    893   (545)  988390 *
   251   15.4  0.9  0.9  chr16              2354778  2354882 (52911602) C DNA-1-7_DR        DNA/PIF-Harbinger     (670)    768     664  988393 *
   476   15.3  1.1  8.0  chr16              2354868  2355073 (52911411) + (TAA)n            Simple_repeat             1    191     (0)  988394  
   220    4.3  0.0  0.0  chr16              2355032  2355078 (52911406) C hAT-N75_DR        DNA/hAT-Charlie       (278)   1049    1003  988395 *
   205   12.0  0.0  0.0  chr16              2355038  2355087 (52911397) C L2-56_DR          LINE/L2                 (0)   1252    1203  988396 *
   375    9.5  3.1  3.1  chr16              2355318  2355415 (52911069) C Gypsy-31-LTR_DR   LTR/Gypsy             (770)    184      87  988397 *
   481   14.3 10.8  0.8  chr16              2355334  2355453 (52911031) + Zisupton-7_DR     DNA/Zisupton          11438  11569  (5513)  988398  
  3240    7.8  4.1  0.0  chr16              2355719  2356180 (52910304) + DNA-8-3_DR        DNA/P                   204    684   (479)  988399  
   214   22.5  0.0  0.0  chr16              2356191  2356230 (52910254) + DNA-8-3_DR        DNA/P                  1056   1095    (68)  988400  
  2646   16.4  9.2  0.7  chr16              2356251  2356792 (52909692) + HarbingerN6B_DR   DNA/PIF-Harbinger         6    593   (129)  988401  
  2696   16.6  9.8  0.5  chr16              2356818  2357360 (52909124) + HarbingerN6B_DR   DNA/PIF-Harbinger         1    593   (129)  988401  
  3258   16.7  9.3  0.4  chr16              2357381  2358043 (52908441) + HarbingerN6B_DR   DNA/PIF-Harbinger         1    722     (0)  988402  
   297    3.4  0.3  0.3  chr16              2358122  2358183 (52908301) + Gypsy82-LTR_Dr    LTR/Gypsy               648    709   (636)  988403  
   291    7.3  0.0  0.0  chr16              2358140  2358194 (52908290) + ENSPM-6_DR        DNA/CMC-EnSpm         14882  14936 (17680)  988404 *
   266   14.3  4.1  7.4  chr16              2358195  2358237 (52908247) C Rex1-31_DRe       LINE/Rex-Babar        (425)   3108    3014  988405  
  1231   14.2  4.9  1.6  chr16              2358386  2358629 (52907855) C Merlin-N3_DR      DNA/Merlin              (0)    255       4  988406  
   245   22.0 12.9  6.5  chr16              2358695  2358808 (52907676) + Merlin-N3_DR      DNA/Merlin                3    247     (6)  988407  
   438   13.2 11.1  3.2  chr16              2358809  2358925 (52907559) + SAT-26_DR         Satellite              1290   1415  (2468)  988408  
  1076   10.2 10.7  0.5  chr16              2359027  2359222 (52907262) C Mariner-N38_DR    DNA/TcMar-Tc1           (3)    544     329  988409  
   285   18.0 11.8  4.2  chr16              2359126  2359235 (52907249) C DNAX-25B_DR       DNA/Zisupton         (1285)   2253    2136  988410 *
   241   17.1  1.0  0.0  chr16              2359225  2359240 (52907244) C Helitron-N3B_DR   RC/Helitron          (1424)   5180    5162  988411 *
   254    7.9  0.0  0.0  chr16              2359241  2359278 (52907206) C hAT-N164_DR       DNA/hAT-Tip100       (1183)    857     820  988412  
   241   17.1  1.0  0.0  chr16              2359279  2359298 (52907186) C Helitron-N3B_DR   RC/Helitron          (1424)   5161    5135  988411  
   241   12.7  9.9  2.0  chr16              2360437  2360474 (52906010) C Helitron-4_DR     RC/Helitron         (19840)  12028   11855  988413  
   268    8.4  0.0  5.3  chr16              2360475  2360494 (52905990) C Mariner-N5C_DR    DNA/TcMar            (6379)   1542    1412  988414  
   554   10.7  2.5  5.2  chr16              2360495  2360612 (52905872) + EnSpm-N11_DR      DNA/CMC-EnSpm           432    546  (4807)  988415  
   313    7.0  0.8  2.6  chr16              2360517  2360634 (52905850) + DNA-2-32_DR       DNA/CMC-EnSpm?         5484   5599  (3183)  988416 *
   387    5.1  1.0  0.0  chr16              2360528  2360625 (52905859) + Kolobok-3_DR      DNA/Kolobok-T2         2463   2561  (3405)  988417  
   350    5.9  0.0  2.0  chr16              2360534  2360637 (52905847) C hAT-N187_DR       DNA/hAT-Charlie       (885)    292     191  988418 *
   305   13.7  0.0  0.8  chr16              2360626  2360651 (52905833) C Gypsy123-I_DR     LTR/Gypsy            (4740)    673     551  988419 *
   266   12.2  0.5 11.4  chr16              2361337  2361380 (52905104) + ZFERV-2-I_DR      LTR/ERV1                633    815  (9748)  988420  
   375   10.4  2.5  3.2  chr16              2361381  2361539 (52904945) C hAT-N145_DR       DNA/hAT-Ac            (112)   1479    1322  988421 *
   721    8.9  2.1  4.3  chr16              2361404  2361544 (52904940) + CryptonV-3_DR     DNA/Crypton-V           365    502 (22951)  988422  
   478    5.8  4.3  0.7  chr16              2361422  2361559 (52904925) C DNA-8-29_DR       DNA/hAT-Tip100         (64)    956     814  988423 *
   387   10.1  0.0  8.2  chr16              2361474  2361592 (52904892) C Gypsy-226_DR-LTR  LTR/Gypsy             (219)    797     688  988424 *
  1111   12.8  0.0  3.3  chr16              2362210  2362395 (52904089) + Kolobok-1N2_DR    DNA/Kolobok-T2           50    229   (461)  988425  
   353   21.0  2.5  0.0  chr16              2362397  2362477 (52904007) + ASAT_CY           Satellite                78    160   (102)  988426  
  1048    9.5  0.4  1.8  chr16              2363258  2363419 (52903065) C LOOPERN4B_DR      DNA/Kolobok-T2         (48)    455     313  988427  
   344   14.0  0.0  0.0  chr16              2363630  2363681 (52902803) C hAT-N170_DR       DNA/Merlin              (1)    215     164  988428  
  2940    5.8  2.8  0.2  chr16              2363682  2364077 (52902407) + TDR2              DNA/TcMar-Tc1             1    406   (531)  988429  
   492    8.4  6.0  1.1  chr16              2364523  2364598 (52901886) C DNA-5-8F_DR       DNA/hAT-hAT5            (0)    470     391  988430  
  2542    9.7  4.7  0.0  chr16              2364599  2364960 (52901524) + HE1_DR1           SINE/tRNA-V-RTE           2    380    (22)  988431  
   529   18.8 20.4  4.9  chr16              2365023  2365252 (52901232) C DNA-5-8E_DR       DNA/hAT-hAT5          (153)    329      66  988432 *
   960   13.4  2.9  0.6  chr16              2365249  2365420 (52901064) + HE1_DR1           SINE/tRNA-V-RTE         213    388    (14)  988433  
   775   20.3  0.9  7.3  chr16              2365421  2365460 (52901024) + hAT-N29_DR        DNA/hAT-Tip100         1205   1387   (193)  988434  
   214   22.5  0.0  4.1  chr16              2365622  2365672 (52900812) C L1-7_DR           LINE/L1              (1381)   4366    4318  988435  
   293    6.2  2.1  0.0  chr16              2366049  2366065 (52900419) + (TAA)n            Simple_repeat             1     57    (49)  988436  
   320    1.3  0.0  0.0  chr16              2366066  2366140 (52900344) + DNA-1-7_DR        DNA/PIF-Harbinger       677    751   (687)  988437  
   293    6.2  2.1  0.0  chr16              2366141  2366152 (52900332) + (TAA)n            Simple_repeat            58    106     (0)  988436  
  1213   14.8 16.6  0.3  chr16              2366279  2366556 (52899928) + Harbinger-2N2_DR  DNA/PIF-Harbinger       184    506   (120)  988438  
   637   15.4  2.7  0.0  chr16              2366585  2366694 (52899790) + TDR13D            DNA                     604    716    (46)  988439  
   648   10.6  0.0  0.0  chr16              2366807  2366900 (52899584) C TDR2              DNA/TcMar-Tc1         (241)    696     603  988440  
   215    3.7  0.0  0.0  chr16              2366900  2366926 (52899558) C DNA8-3C_DR        DNA/hAT-Tip100         (12)    293     267  988441 *
   249   12.8  0.0  8.5  chr16              2367059  2367109 (52899375) C DNA2-10_DR        DNA                  (1341)   2180    2134  988442 *
   348   11.7 10.0  0.0  chr16              2367068  2367127 (52899357) C ERV1-11_DR-I      LTR/ERV1             (5202)   2745    2680  988443  
   236   13.5  5.4  7.3  chr16              2367980  2368032 (52898452) C DNA6-1_DR         DNA/hAT-hAT5          (292)    857     806  988444  
  2543    4.1  7.7  0.0  chr16              2368033  2368370 (52898114) + SINE2-3_DR        SINE/tRNA-V-RTE           1    364     (4)  988445  
   718   10.0  0.9  2.7  chr16              2368271  2368383 (52898101) + EnSpm-N11_DR      DNA/CMC-EnSpm          3699   3809  (1544)  988446 *
   759   14.1 15.3  0.0  chr16              2368782  2368951 (52897533) C Merlin-N3_DR      DNA/Merlin             (50)    205      10  988447  
  4444    3.6  0.9  0.2  chr16              2369005  2369538 (52896946) C DNA21TA1_DR       DNA/TcMar-Tc1           (1)    538       1  988448  
  8868    5.2  0.5  0.5  chr16              2369562  2370665 (52895819) C Looper-N8_DR      DNA/Kolobok-T2          (2)   1105       1  988449  
  1104   12.3  0.2  0.2  chr16              2370666  2370821 (52895663) C hAT-N141_DR       DNA/hAT-Charlie        (59)    135       1  988450  
   438   18.4  1.1  0.0  chr16              2370740  2370826 (52895658) + TDR19C            DNA/hAT-Charlie         120    207   (189)  988451 *
  1097   17.7  0.9  2.2  chr16              2370821  2371051 (52895433) + Merlin-N3_DR      DNA/Merlin               27    254     (1)  988452  
   744   18.8  4.0  0.0  chr16              2371234  2371382 (52895102) + DNA-6-N1_DR       DNA                       1    155   (553)  988453  
   724   14.1 24.7  1.9  chr16              2371363  2371536 (52894948) C SINE3-1a          SINE/5S-Deu-L2         (11)    559     347  988454 *
  8153   11.3 15.4  4.6  chr16              2371540  2373247 (52893237) C Harbinger-5N1B_DR DNA/PIF-Harbinger       (0)   1946      62  988455  
   246    6.9  0.0  0.0  chr16              2373241  2373269 (52893215) C SINE3-1a          SINE/5S-Deu-L2        (220)    350     322  988454 *
   214    6.1  6.1  0.0  chr16              2373245  2373277 (52893207) + hAT-N203_DR       DNA/hAT-Tip100          969   1003  (4538)  988456 *
  1190   12.3  9.6  0.0  chr16              2373290  2373476 (52893008) C SINE3-1a          SINE/5S-Deu-L2        (364)    206       2  988454  
   257   13.9  0.0  0.0  chr16              2373564  2373606 (52892878) C DNA-6-N1_DR       DNA                   (633)     75      33  988457  
   699    9.7  7.1  0.0  chr16              2373789  2373901 (52892583) C LINEX-1_DR        Retroposon            (523)    282     162  988458  
   343    7.1 16.1  0.0  chr16              2373935  2373990 (52892494) C TDR24             DNA                     (2)    442     378  988459  
   242   13.9  0.0  0.0  chr16              2373998  2374040 (52892444) C TDR24             DNA                   (124)    320     278  988459  
  5352    8.2  7.3  2.8  chr16              2374041  2374905 (52891579) C TDR2              DNA/TcMar-Tc1          (34)    903       1  988460  
   540   18.1  8.4  3.8  chr16              2374912  2375089 (52891395) C L2-17_DRe         LINE/L2                (27)   3489    3304  988461  
   208   24.6  8.7  0.0  chr16              2375247  2375315 (52891169) + Mariner-N38_DR    DNA/TcMar-Tc1            34    108   (439)  988462 *
  2324   13.2 18.5  1.0  chr16              2375301  2375312 (52891172) + Merlin-1_DR       DNA/Merlin             4330   4374  (6153)  988463  
  2672    4.0  4.9  0.6  chr16              2375313  2375662 (52890822) C SINE2-3_DR        SINE/tRNA-V-RTE         (3)    365       1  988464  
  2324   13.2 18.5  1.0  chr16              2375663  2375791 (52890693) + Merlin-1_DR       DNA/Merlin             4375   4905  (5622)  988463  
  3463    4.6  0.2  0.2  chr16              2375797  2376233 (52890251) + Copia-23_DR-LTR   LTR/Gypsy?                1    437     (0)  988465  
   706    7.5  1.1  0.0  chr16              2376237  2376329 (52890155) + Harbinger-4N1_DR  DNA/PIF-Harbinger         1     94   (927)  988466 *
  2100    6.7 15.1  1.1  chr16              2376325  2376655 (52889829) C TDR2              DNA/TcMar-Tc1         (389)    548     172  988467  
  4861   10.0 17.8  1.6  chr16              2376659  2377585 (52888899) + Harbinger-4N1B_DR DNA/PIF-Harbinger        89   1163     (0)  988468  
   344   13.4 16.4  4.9  chr16              2377586  2377658 (52888826) + hAT-N202_DR       DNA/hAT-Tip100          206    290  (1595)  988469 *
   387   11.8 26.9  0.0  chr16              2377586  2377668 (52888816) + Mariner-N38_DR    DNA/TcMar-Tc1           226    333   (214)  988470  
   242   13.6  5.9  1.5  chr16              2377669  2377731 (52888753) + ERV2B-LTR_DR      LTR/ERV1                  1     54   (504)  988471 *
   325   12.4  5.6  0.0  chr16              2377685  2377773 (52888711) C Harbinger-N17_DR  DNA/PIF-Harbinger    (1195)    450     357  988472 *
   347   10.1  0.0  2.5  chr16              2377695  2377775 (52888709) + EnSpm-N40B_DR     DNA/CMC-EnSpm          2181   2259  (3248)  988473 *
  1598   16.9  8.2  5.4  chr16              2377706  2377783 (52888701) C DNA9-3_DR         DNA/MULE-MuDR?       (9629)   1750    1662  988474  
  2140    8.4 11.0  1.6  chr16              2377784  2378120 (52888364) + SINE2-4_DR        SINE/tRNA-V-RTE           1    368     (3)  988475  
  1824   10.5 17.8  0.5  chr16              2378569  2378950 (52887534) + TC1DR2            DNA/TcMar-Tc1           429    876     (0)  988476  
   282    9.4  1.9  1.9  chr16              2378951  2379003 (52887481) + DNA21TA1_DR       DNA/TcMar-Tc1           255    307   (232)  988477  
   258   16.5  0.6  0.9  chr16              2379189  2379482 (52887002) + T-rich            Low_complexity            1    293     (0)  988478  
   551   19.6  1.6  1.2  chr16              2379622  2379658 (52886826) + (TTCA)n           Simple_repeat             1    257    (57)  988479  
   256   26.7  4.1  2.9  chr16              2379659  2379928 (52886556) + hAT-N22_DR        DNA/hAT-Ac              303    575  (1163)  988480  
   551   19.6  1.6  1.2  chr16              2379929  2379934 (52886550) + (TTCA)n           Simple_repeat           258    314     (0)  988479  
   201   19.4  0.0  0.0  chr16              2379946  2379981 (52886503) + DNA21TA1_DR       DNA/TcMar-Tc1           315    350   (189)  988481  
   333   35.5  1.1  2.9  chr16              2379982  2380196 (52886288) + (TGGA)n           Simple_repeat             1    211     (0)  988482  
  1046   11.6  3.3  5.6  chr16              2380197  2380378 (52886106) + DNA21TA1_DR       DNA/TcMar-Tc1           360    537     (2)  988483  
   533   14.8  0.5  2.3  chr16              2380900  2381078 (52885406) + T-rich            Low_complexity            1    306   (508)  988484  
   435   14.5  0.0  0.0  chr16              2381079  2381257 (52885227) + (TTTA)n           Simple_repeat             2    180     (0)  988485  
   533   14.8  0.5  2.3  chr16              2381258  2381528 (52884956) + T-rich            Low_complexity          307    770    (44)  988484  
   366   24.7  1.1  0.6  chr16              2381529  2381707 (52884777) + (TTCA)n           Simple_repeat             1    180     (0)  988486  
   533   14.8  0.5  2.3  chr16              2381708  2381729 (52884755) + T-rich            Low_complexity          771    814     (0)  988484  
  1168   13.1  0.0  1.6  chr16              2381750  2381935 (52884549) + SINE2-4_DR        SINE/tRNA-V-RTE         155    337    (34)  988487  
   312   13.6  3.2  4.9  chr16              2381889  2381950 (52884534) + CryptonV-N5_DR    DNA/Crypton-V          5779   5839 (18698)  988488 *
   231   10.9  6.5  0.0  chr16              2382341  2382386 (52884098) + hAT-N164_DR       DNA/hAT-Tip100          821    869  (1171)  988489 *
  1836   11.8  6.3  1.1  chr16              2382357  2382707 (52883777) + Mariner-N38_DR    DNA/TcMar-Tc1             5    373   (174)  988490  
  1074   11.9  7.3  3.3  chr16              2382782  2383015 (52883469) C Rex1-20_DRe       LINE/Rex-Babar          (8)   3279    3037  988491  
   456   15.1 25.3  1.1  chr16              2383106  2383259 (52883225) C Harbinger-N32_DR  DNA/PIF-Harbinger       (0)    406     216  988492  
   739   13.3  5.6  0.0  chr16              2383263  2383405 (52883079) + Mariner-N38_DR    DNA/TcMar-Tc1           229    379   (168)  988493  
   658   14.7  0.0  4.6  chr16              2383292  2383427 (52883057) + hAT-N21B_DR       DNA/hAT-Ac              942   1071   (230)  988494 *
   272   20.8  0.0  0.7  chr16              2383403  2383559 (52882925) + T-rich            Low_complexity            1    155     (0)  988495 *
   559   21.8  0.0  4.5  chr16              2383406  2383417 (52883067) + DNAX-25_DR        DNA/Zisupton           1360   1462  (1965)  988496  
  3256    1.3  6.0  0.0  chr16              2383600  2383983 (52882501) C DNA-2-2_DR        DNA                     (0)    407       1  988497  
   540   14.1 21.7  0.6  chr16              2383985  2384127 (52882357) C Harbinger-N32_DR  DNA/PIF-Harbinger      (20)    386     214  988498  
   277   15.0 21.7  0.0  chr16              2384119  2384133 (52882351) + hAT-N21_DR        DNA/hAT-Charlie         942   1009   (832)  988499 *
   283    2.5 10.0  0.0  chr16              2384134  2384173 (52882311) C Ginger1-2_DR      DNA/Ginger-1         (3586)   3036    2993  988500  
  1499   13.7  6.9 15.5  chr16              2384185  2384728 (52881756) + HATN12_DR         DNA/hAT-Ac               14    484   (211)  988501  
   512   12.0  0.0  1.1  chr16              2384743  2384835 (52881649) + Mariner-N38_DR    DNA/TcMar-Tc1           417    508    (39)  988502  
   217   19.4  3.5 11.1  chr16              2384759  2384845 (52881639) C Mariner-N38_DR    DNA/TcMar-Tc1         (429)    118      38  988503 *
   685    2.5  0.0  1.2  chr16              2385296  2385377 (52881107) + TDR2              DNA/TcMar-Tc1           269    349   (588)  988504  
   407   21.7  3.2  1.1  chr16              2385383  2385475 (52881009) C DNA-N4_DR         DNA                   (936)    106      12  988505  
   685   16.3 15.0  0.0  chr16              2385886  2386038 (52880446) + Kolobok-N1_DR     DNA/Kolobok-T2?           1    176   (623)  988506  
   617   13.5  0.0  0.0  chr16              2386092  2386180 (52880304) C Kolobok-N1_DR     DNA/Kolobok-T2?        (91)    708     620  988507  
   617   14.6  0.0  0.0  chr16              2386234  2386322 (52880162) + Kolobok-N1_DR     DNA/Kolobok-T2?          88    176   (623)  988508  
   571   14.6  0.0  0.0  chr16              2386376  2386464 (52880020) + Kolobok-N1_DR     DNA/Kolobok-T2?          88    176   (623)  988509  
   643    9.1  0.0  0.0  chr16              2386519  2386606 (52879878) + Kolobok-N1_DR     DNA/Kolobok-T2?          89    176   (623)  988510  
   525   19.1  0.0  0.0  chr16              2386656  2386744 (52879740) + Kolobok-N1_DR     DNA/Kolobok-T2?          88    176   (623)  988511  
   536   16.9  0.0  0.0  chr16              2386798  2386886 (52879598) + Kolobok-N1_DR     DNA/Kolobok-T2?          88    176   (623)  988512  
   625    9.0  0.0  5.6  chr16              2386940  2387033 (52879451) + Kolobok-N1_DR     DNA/Kolobok-T2?          88    176   (623)  988513  
   240   25.5  0.0  0.0  chr16              2387038  2387088 (52879396) + Harbinger-N33_DR  DNA/PIF-Harbinger       137    187  (1013)  988514 *
   700    7.9  0.0  0.0  chr16              2387087  2387175 (52879309) + Kolobok-N1_DR     DNA/Kolobok-T2?          88    176   (623)  988515  
   646   10.3  0.0  0.0  chr16              2387231  2387317 (52879167) + Kolobok-N1_DR     DNA/Kolobok-T2?          90    176   (623)  988516  
   563   15.7  0.0  0.0  chr16              2387371  2387459 (52879025) + Kolobok-N1_DR     DNA/Kolobok-T2?          88    176   (623)  988517  
  1882   14.8  0.3  0.6  chr16              2387513  2387824 (52878660) C Kolobok-N1_DR     DNA/Kolobok-T2?        (91)    708     398  988518  
   212    7.7 28.2  0.0  chr16              2387868  2387906 (52878578) + Kolobok-N1_DR     DNA/Kolobok-T2?         409    458   (341)  988519  
  1219   14.1  3.6  3.2  chr16              2388964  2389270 (52877214) + EnSpm-N21_DR      DNA/CMC-EnSpm             1    308   (171)  988520  
   214    6.2  0.0  0.0  chr16              2389283  2389314 (52877170) + DNA4-1B_DR        DNA/Sola-2              323    354   (260)  988521 *
   680   13.2  0.7  1.9  chr16              2389310  2389467 (52877017) + EnSpm-N42_DR      DNA/CMC-EnSpm           704    814   (438)  988522  
   489   21.8  0.0  2.3  chr16              2389336  2389471 (52877013) + Helitron-N2_DR    RC/Helitron            1456   1588   (875)  988523 *
   425   25.7  0.0  1.5  chr16              2389355  2389492 (52876992) + hAT-N21_DR        DNA/hAT-Charlie        1669   1804    (42)  988524 *
   427   20.6  2.2  1.4  chr16              2389373  2389385 (52877099) C EnSpm-N13_DR      DNA/CMC-EnSpm       (13855)   8294    8254  988525  
   502   11.5  0.0  2.1  chr16              2389386  2389467 (52877017) C Mariner-N5C_DR    DNA/TcMar            (5620)   2301    2222  988526  
  5059    1.7  1.3  0.0  chr16              2389468  2390071 (52876413) C DNA-4-1_DR        DNA/Sola-2              (0)    612       1  988527  
   427   20.6  2.2  1.4  chr16              2389484  2389510 (52876974) C EnSpm-N13_DR      DNA/CMC-EnSpm       (13855)   8253    8156  988525 *
   580   23.3  0.9  1.9  chr16              2390049  2390262 (52876222) C Kolobok-4_DR      DNA/Kolobok-T2       (1388)   5243    5032  988528 *
   993    7.7  4.3  0.9  chr16              2390072  2390280 (52876204) + Zisupton-6_DR     DNA/Zisupton           1121   1336 (20780)  988529  
   612   14.4  8.5  8.2  chr16              2390131  2390161 (52876323) + DNA-N15_DR        DNA                     287    395     (9)  988530 *
   373   15.3  2.1  8.8  chr16              2390162  2390355 (52876129) + hAT-N107_DR       DNA/hAT-Ac              463    644   (364)  988531  
   237   13.5 13.5  0.0  chr16              2390312  2390363 (52876121) C DNA-1-8_DR        DNA                  (1325)    236     178  988532 *
  1553   13.6  3.0  2.9  chr16              2390947  2391490 (52874994) + DNA9-4_DR         DNA                      38    346    (73)  988533  
   652    7.2  3.8  5.4  chr16              2391649  2391780 (52874704) + Mariner-N31_DR    DNA/TcMar-Tc1           107    236   (304)  988534 *
  1330   15.3  4.0  4.4  chr16              2391758  2392031 (52874453) C MuDR-2_DR         DNA/MULE-MuDR        (3649)  20284   20012  988535 *
  2442    8.8  4.1  0.3  chr16              2391788  2392130 (52874354) + SINE2-3_DR        SINE/tRNA-V-RTE           8    363     (5)  988536  
   722   12.1 12.0  0.6  chr16              2392003  2392152 (52874332) + hAT-N127_DR       DNA/hAT-Charlie        6993   7159  (3157)  988537 *
   259   21.0  0.0  3.2  chr16              2392113  2392176 (52874308) C EnSpm-N46_DR      DNA/CMC-EnSpm?       (1250)   2490    2429  988538 *
   231   23.2  2.8  2.8  chr16              2392177  2392197 (52874287) C DNA8-23_DR        DNA                  (3154)   3585    3515  988539  
   551   16.0  1.0  0.0  chr16              2392876  2392975 (52873509) C hAT-N137_DR       DNA/hAT-Ac            (592)   2979    2879  988540  
   660    3.7  0.0  0.0  chr16              2392982  2393062 (52873422) C Zisupton-N1_DR    DNA/Zisupton            (1)   3313    3233  988541 *
  2552    6.3  3.4  1.9  chr16              2393054  2393409 (52873075) C Zisupton-N1_DR    DNA/Zisupton         (2953)    361       1  988542  
   653   10.2 50.4  0.3  chr16              2393413  2393638 (52872846) C hAT-N26_DR        DNA/hAT-Ac           (1120)    339       1  988543  
   213   24.9  1.0 10.0  chr16              2393690  2393787 (52872697) C DNA2-7_DR         DNA                  (4797)   4853    4764  988544 *
   761   12.6  0.0  4.4  chr16              2393721  2393861 (52872623) + ANGEL             DNA/Kolobok              94    228    (81)  988545  
   415   26.2  0.0  7.0  chr16              2393730  2393881 (52872603) + EnSpm-N13_DR      DNA/CMC-EnSpm          4253   4394 (17755)  988546 *
   393   22.7  8.9  2.1  chr16              2393894  2394028 (52872456) + piggyBac-N16B_DR  DNA/PiggyBac?            72    215   (734)  988547 *
   642   19.1  0.0  0.7  chr16              2394010  2394146 (52872338) C EnSpm-N13_DR      DNA/CMC-EnSpm        (8471)  13678   13543  988548 *
   735   13.6  0.0  0.0  chr16              2394028  2394152 (52872332) + ANGEL             DNA/Kolobok             156    280    (29)  988549  
   281   28.8  6.2  0.0  chr16              2394171  2394330 (52872154) + piggyBac-N16B_DR  DNA/PiggyBac?           632    801   (148)  988550  
   980   12.6  8.1  0.9  chr16              2394487  2394695 (52871789) + DNA-2-30B_DR      DNA                       1    224   (189)  988551  
   217   25.0 18.3  0.0  chr16              2394677  2394780 (52871704) C DNA-2-30B_DR      DNA                   (260)    153      31  988552 *
  9897    4.0  6.5  0.1  chr16              2394865  2396161 (52870323) C ACROBAT1          DNA/PIF                 (0)   1379       1  988553  
   363   18.7  0.8 13.0  chr16              2396430  2396558 (52869926) C EnSpm-N14_DR      DNA/CMC-EnSpm        (1691)   2889    2775  988554 *
   745   15.8  5.0  0.6  chr16              2396450  2396608 (52869876) C DNA2-3_DR         DNA/Merlin              (4)   1241    1076  988555  
   688   18.8  5.8  1.0  chr16              2396609  2396637 (52869847) C IS3EU-4_DR        DNA/IS3EU           (12133)   2896    2700  988556  
   235   19.7 16.9  0.0  chr16              2396621  2396691 (52869793) + Kolobok-N5_DR     DNA/Kolobok-T2?         380    462    (23)  988557 *
  1625    8.2  3.0  0.0  chr16              2396996  2397227 (52869257) C TDR20             DNA/Merlin              (0)    239       1  988558  
  3026    5.7  0.3  0.3  chr16              2397236  2397621 (52868863) C SINE3-1           SINE/5S-Deu-L2        (204)    386       1  988559  
   300    8.8 14.0  0.0  chr16              2397669  2397723 (52868761) + EnSpm-N4B_DR      DNA/CMC-EnSpm?           17     79   (141)  988560  
   269    9.8  0.0  0.0  chr16              2397724  2397764 (52868720) C LOOPERN6B_DR      DNA/Kolobok-T2?         (0)    796     756  988561 *
  2256    9.6  7.0  0.5  chr16              2397740  2398125 (52868359) + LOOPERN6_DR       DNA/Kolobok-T2?         180    590   (761)  988562  
  2650    6.9  1.4  0.8  chr16              2398126  2398491 (52867993) C SINE2-3_DR        SINE/tRNA-V-RTE         (0)    368       1  988563  
   328   26.1  4.3  2.1  chr16              2398420  2398513 (52867971) + EnSpm-N48B_DR     DNA/CMC-EnSpm          2571   2666  (4293)  988564 *
   201    8.8  0.0  2.9  chr16              2398492  2398526 (52867958) + LOOPERN6_DR       DNA/Kolobok-T2?         579    612   (739)  988565 *
  1419   14.0  1.6  0.4  chr16              2398544  2398801 (52867683) + LOOPERN6_DR       DNA/Kolobok-T2?        1048   1308    (43)  988566  
   406   17.9 15.3  0.7  chr16              2398798  2398921 (52867563) + EnSpm-N4B_DR      DNA/CMC-EnSpm?           79    220     (0)  988567 *
  1096   16.6 12.5  0.3  chr16              2399141  2399412 (52867072) C DNA-2-30B_DR      DNA                    (40)    373      69  988568  
  6390    7.9  1.5  5.3  chr16              2399414  2400407 (52866077) C LOOPERN5_DR       DNA/Kolobok-T2          (0)   1237     280  988569  
  7844    2.2  0.0  0.0  chr16              2400408  2401303 (52865181) + MuDR-N1_DR        DNA/MULE-MuDR             1    896     (0)  988570  
  2071    7.3  0.7  2.4  chr16              2401304  2401596 (52864888) C LOOPERN5_DR       DNA/Kolobok-T2        (949)    288       1  988571  
   354   12.6  0.0  8.3  chr16              2401597  2401674 (52864810) C DNA-2-30B_DR      DNA                   (341)     72       1  988568  
   930   19.2  3.1  9.5  chr16              2401799  2402022 (52864462) + EnSpm-N48B_DR     DNA/CMC-EnSpm           722    932  (6027)  988572 *
  1785   16.7  1.9 20.7  chr16              2401826  2402023 (52864461) C EnSpm-N11_DR      DNA/CMC-EnSpm        (1555)   3798    3333  988573  
  2885    2.8  0.0  4.2  chr16              2402024  2402399 (52864085) + HE2_DR            SINE/tRNA-V-RTE           3    363     (0)  988574  
   817   25.7  0.6 24.7  chr16              2402053  2402594 (52863890) + CryptonV-N5_DR    DNA/Crypton-V          3562   3998 (20539)  988575 *
   583   10.6  4.7  0.0  chr16              2402520  2402604 (52863880) + Penelope-1_DR     LINE/Penelope          3788   3876   (570)  988576 *
  1335    8.0  0.0  0.0  chr16              2402592  2402767 (52863717) C HE1_DR1           SINE/tRNA-V-RTE       (218)    184       9  988577  
   974   20.9  1.4  0.5  chr16              2402768  2402788 (52863696) C DIRS-1-LTR_DR     LTR/Ngaro             (228)    335     186  988578  
   206   21.5  0.0  3.6  chr16              2402792  2402849 (52863635) + DIRS-8B_DR        LTR/Ngaro              3686   3741  (3572)  988579  
  2061    9.1  1.3  0.7  chr16              2402887  2403185 (52863299) C LOOPERN4B_DR      DNA/Kolobok-T2          (0)    503     203  988580  
  1176    7.4  6.2  7.9  chr16              2403185  2403492 (52862992) + L1-98_DR          LINE/L1                2618   2920     (2)  988581 *
   349    9.6  2.5  1.6  chr16              2403802  2403873 (52862611) + TDR24             DNA                       2     61   (383)  988582  
   226   23.2  2.9  1.4  chr16              2403815  2403884 (52862600) C EnSpm-N46_DR      DNA/CMC-EnSpm?        (922)   2818    2748  988583 *
  2213    5.0  7.4  0.0  chr16              2403886  2404184 (52862300) + TC1DR3            DNA/TcMar-Tc1           905   1225     (0)  988584  
   239   15.8 30.3  0.0  chr16              2404126  2404201 (52862283) + Merlin-2_DR       DNA/Merlin             4828   4926  (8995)  988585 *
   332   16.4  2.6  9.3  chr16              2404185  2404298 (52862186) + TDR24             DNA                     320    426    (18)  988586  
   615   13.6  1.9  1.9  chr16              2404309  2404413 (52862071) C Kolobok-N10B_DR   DNA/Kolobok             (0)    271     167  988587  
   242    8.4  2.9 12.9  chr16              2404724  2404791 (52861693) C EnSpm-N16_DR      DNA/CMC-EnSpm           (0)    202     141  988588  
   478   18.8 17.4  0.0  chr16              2404810  2404947 (52861537) C Merlin-N1_DR      DNA/Merlin             (48)    321     160  988589  
   735   15.0 14.4  0.0  chr16              2405031  2405183 (52861301) + DNA13TA1_DR       DNA/TcMar-Tc1             1    175   (143)  988590  
  4399   14.8  4.5 27.1  chr16              2405184  2406860 (52859624) + hAT-N22B_DR       DNA/hAT-Ac                1   1378     (1)  988591  
   707   11.2  0.0  0.0  chr16              2406876  2406973 (52859511) + DNA13TA1_DR       DNA/TcMar-Tc1           217    314     (4)  988592  
   985   15.0 20.6  1.0  chr16              2407236  2407497 (52858987) C TDR16             DNA/Merlin              (0)    313       1  988593  
   216   21.9  0.0 10.4  chr16              2407395  2407511 (52858973) + Merlin-N5_DR      DNA/Merlin             2505   2610  (1695)  988594 *
   806   13.3  0.7  0.0  chr16              2407655  2407788 (52858696) + DNA-2-30B_DR      DNA                     162    296   (117)  988595  
  1713   17.4  2.0  3.1  chr16              2407789  2408145 (52858339) C TDR13             DNA                     (0)    772     420  988596  
   487    9.7  2.2  5.9  chr16              2408137  2408256 (52858228) C TDR13             DNA                   (240)    532     420  988596 *
   666   14.9  1.4  0.1  chr16              2408257  2408783 (52857701) C TDR13             DNA                   (236)    536     419  988596  
   608   12.5  0.0  0.0  chr16              2408812  2408899 (52857585) C TDR13             DNA                   (678)     94       7  988596  
   413    8.8  0.0  0.0  chr16              2409008  2409064 (52857420) + SINE3-1a          SINE/5S-Deu-L2            1     57   (513)  988597  
   202    6.5  0.0  0.0  chr16              2409063  2409093 (52857391) + SINE3-1a          SINE/5S-Deu-L2          530    560    (10)  988597 *
   252   13.7  6.2 17.1  chr16              2409221  2409317 (52857167) + ANGEL             DNA/Kolobok             138    225    (84)  988598  
  1649   13.3  3.1  3.1  chr16              2409680  2410028 (52856456) C DNA-2-30B_DR      DNA                    (43)    370      22  988599  
   248   12.5  0.0  4.2  chr16              2409988  2410037 (52856447) + HATN12_DR         DNA/hAT-Ac              360    407   (172)  988600 *
  1119    7.5  3.8  0.0  chr16              2410283  2410442 (52856042) C EnSpm-N21_DR      DNA/CMC-EnSpm          (49)    430     265  988601  
  1796    4.5  9.0  0.4  chr16              2410443  2410687 (52855797) C DNA8-4B_DR        DNA/hAT-Charlie         (0)    321      56  988602  
  1429    3.6  1.0  0.0  chr16              2410689  2410882 (52855602) C DNA-TA-2_DR       DNA/CMC-EnSpm           (0)    196       1  988603  
   419    8.9  0.0  0.0  chr16              2410883  2410938 (52855546) C DNA8-4B_DR        DNA/hAT-Charlie       (265)     56       1  988602  
  1293   13.8  3.6  5.2  chr16              2410939  2411213 (52855271) C EnSpm-N21_DR      DNA/CMC-EnSpm         (207)    272       2  988604  
   411   20.7  1.6  5.1  chr16              2411229  2411350 (52855134) C TE-X-26_DR        Unknown                (68)    514     397  988605  
   445   10.7 13.3  1.7  chr16              2411364  2411468 (52855016) + EnSpm-N4B_DR      DNA/CMC-EnSpm?            2    118   (102)  988606  
   299   19.1  5.2  7.5  chr16              2411434  2411444 (52855040) + CryptonV-N2_DR    DNA/Crypton-V         15590  15682   (955)  988607 *
   508    7.4  4.8  3.5  chr16              2411445  2411527 (52854957) C hAT-N137_DR       DNA/hAT-Ac            (850)   2721    2638  988608  
  3786    7.1  7.0  1.2  chr16              2411528  2412067 (52854417) C HATN3_DR          DNA/hAT-Tip100          (0)    571       1  988609  
   463   11.4  8.1  2.9  chr16              2412068  2412142 (52854342) C Penelope-5_DR     LINE/Penelope         (564)   2312    2233  988610 *
   561    7.9  9.0  0.0  chr16              2412056  2412144 (52854340) + hAT-N167B_DR      DNA/hAT-Charlie        1284   1380   (193)  988611 *
   658   13.1  0.0  5.2  chr16              2412067  2412187 (52854297) C DNA2-16_DR        DNA                 (11995)   6056    5942  988612  
   610   22.1  2.5  2.5  chr16              2412188  2412220 (52854264) + DNA7-N2_DR        DNA/hAT-hAT6           1480   1633   (381)  988613  
  3798    7.4  2.5  0.9  chr16              2412221  2412790 (52853694) + Gypsy135-LTR_DR   LTR/Gypsy                 1    579     (0)  988614  
  1887   10.1  0.9 24.6  chr16              2412791  2413216 (52853268) C SINE2-3_DR        SINE/tRNA-V-RTE        (25)    343       1  988615  
   362   12.1  0.0  1.5  chr16              2413230  2413296 (52853188) + EnSpm-N4B_DR      DNA/CMC-EnSpm?          130    195    (25)  988616  
   257   27.5  0.0  0.0  chr16              2413285  2413295 (52853189) + EnSpm-N13_DR      DNA/CMC-EnSpm          1743   1811 (20338)  988617 *
   384   10.3  0.0  0.0  chr16              2413296  2413353 (52853131) + HE1_DR1           SINE/tRNA-V-RTE          12     69   (333)  988618  
   286   16.9  7.7  0.0  chr16              2413302  2413351 (52853133) C EnSpm-N59_DR      DNA/CMC-EnSpm?       (1055)   2614    2560  988619 *
  1240    8.7 16.8  1.2  chr16              2413352  2413560 (52852924) C TE-X-18_DR        DNA                     (0)    249       9  988620  
   429   21.4  5.3  0.8  chr16              2413542  2413654 (52852830) + EnSpm-N11_DR      DNA/CMC-EnSpm          1612   1729  (3624)  988621 *
  1155   14.7 16.9  1.0  chr16              2413556  2413816 (52852668) + DNA8-17_DR        DNA/hAT-Tip100         1367   1668   (145)  988622  
   496   14.9  5.1  6.7  chr16              2413714  2413850 (52852634) C DNA9-6_DR         DNA                  (3326)   4558    4424  988623 *
   342   17.5  0.0  0.0  chr16              2414209  2414271 (52852213) C DNA11TA1B_DR      DNA/CMC-EnSpm           (0)    203     141  988624  
   215   21.8  0.0  2.2  chr16              2414347  2414393 (52852091) + hAT-N132_DR       DNA/hAT-Tip100          264    309   (984)  988625  
   370    5.0  0.0  0.0  chr16              2414437  2414476 (52852008) + TDR21             DNA/hAT-Charlie           1     40   (346)  988626  
  1094   13.0 15.0  1.1  chr16              2414537  2414769 (52851715) + hAT-N37_DR        DNA/hAT-Charlie         169    433     (0)  988627  
   231   16.1  6.1  6.1  chr16              2414814  2414879 (52851605) + Kolobok-N16_DR    DNA/Kolobok?            869    934   (308)  988628  
   337   17.9 10.5  0.4  chr16              2414987  2415087 (52851397) C ERV1-N3D-LTR_DR   LTR/ERV1              (847)    672     536  988629  
   324   17.5  0.0  3.2  chr16              2416623  2416687 (52849797) C Kolobok-N14B_DR   DNA/Kolobok-T2?        (43)   2068    2006  988630  
  4132    8.8 30.2  0.7  chr16              2416845  2417793 (52848691) C DNA-1-7_DR        DNA/PIF-Harbinger     (210)   1228       1  988631  
   228   17.0  1.9  0.0  chr16              2418178  2418230 (52848254) C hAT-N48C_DR       DNA/hAT-Ac            (602)   1697    1644  988632 *
   384   15.5  0.7 21.6  chr16              2418229  2418368 (52848116) + DNA-N15_DR        DNA                       5    120   (285)  988633  
   290   20.5  1.1  4.5  chr16              2418339  2418430 (52848054) + ENSPM-6_DR        DNA/CMC-EnSpm         31622  31710   (906)  988634 *
   245   19.7  4.5  0.0  chr16              2418391  2418456 (52848028) C EnSpm-9_DR        DNA/CMC-EnSpm        (7660)    960     892  988635 *
   207   16.2  0.0  0.0  chr16              2419749  2419785 (52846699) C hAT-N122_DR       DNA/hAT-Ac              (0)    577     541  988636  
   331   22.1  0.0  2.9  chr16              2419807  2419876 (52846608) + L1-107_DR         LINE/L1                5057   5124   (442)  988637  
   266   10.1  0.3  1.0  chr16              2420214  2420310 (52846174) + EnSpm-N14_DR      DNA/CMC-EnSpm          3556   3622   (958)  988638 *
   471    8.2  0.0  1.6  chr16              2420252  2420313 (52846171) C EnSpm-9_DR        DNA/CMC-EnSpm        (7650)    970     910  988639  
   240   24.2 11.0  0.9  chr16              2420323  2420350 (52846134) + BEL-40_DRe-LTR    LTR/Pao                 191    299   (228)  988640  
   295    9.5 14.1  1.4  chr16              2420784  2420847 (52845637) + hAT-N175_DR       DNA/hAT-hAT5             35    106   (604)  988641  
   281   14.2 10.0  6.5  chr16              2420846  2420935 (52845549) + hAT-N175_DR       DNA/hAT-hAT5            192    284   (426)  988642 *
   227   18.0  3.9  3.9  chr16              2420922  2420973 (52845511) C REX1-2_DR         LINE/Rex-Babar       (1613)   1749    1698  988643 *
   373    4.5  0.0  0.0  chr16              2420990  2421033 (52845451) C HarbingerN6B_DR   DNA/PIF-Harbinger       (0)    722     679  988644  
   274   10.5  0.0  0.0  chr16              2421025  2421062 (52845422) C HarbingerN6B_DR   DNA/PIF-Harbinger      (89)    633     596  988644 *
   223   10.3  0.0  2.6  chr16              2421061  2421100 (52845384) C hAT-N111_DR       DNA/hAT-Ac            (290)    812     774  988645 *
   476   14.5  0.0  4.4  chr16              2421104  2421197 (52845287) C hAT-N111_DR       DNA/hAT-Ac            (497)    605     516  988645  
   206   22.1  0.0  3.4  chr16              2421223  2421283 (52845201) C EnSpm-N21_DR      DNA/CMC-EnSpm         (417)     62       4  988646  
   258   28.2  6.6  4.5  chr16              2421284  2421404 (52845080) + DNA9TA1_DR        DNA/CMC-EnSpm          2169   2292  (1041)  988647  
   204   16.2  0.0  0.0  chr16              2421403  2421439 (52845045) + hAT-N175_DR       DNA/hAT-hAT5            631    667    (43)  988648 *
   614   20.4  3.3  0.6  chr16              2421716  2421747 (52844737) + ENSPM-6_DR        DNA/CMC-EnSpm         13982  14138 (18478)  988649  
   707   12.4  3.3  0.0  chr16              2421748  2421868 (52844616) + Mariner-N38_DR    DNA/TcMar-Tc1             1    125   (422)  988650  
   396   25.7  5.6  8.9  chr16              2422663  2422693 (52843791) C hAT-N127_DR       DNA/hAT-Charlie      (4282)   6034    6011  988651  
  1475    9.7  0.0  1.9  chr16              2422694  2422903 (52843581) + TDR19             DNA/hAT-Charlie           1    206   (199)  988652  
   227   22.4 14.5  0.0  chr16              2422953  2423028 (52843456) + Mariner-N1_DR     DNA/TcMar                28    114   (156)  988653  
  2884    7.0  5.2  0.0  chr16              2423038  2423422 (52843062) C TC1DR3            DNA/TcMar-Tc1           (1)   1224     820  988654  
   620   10.1  6.0  0.9  chr16              2423422  2423521 (52842963) C TC1DR3            DNA/TcMar-Tc1         (541)    684     580  988654 *
  1374   11.3 14.3  1.8  chr16              2423522  2423773 (52842711) + DNA-AT-1_DR       DNA                       1    283   (109)  988655  
   271   16.7 15.5  0.0  chr16              2423773  2423856 (52842628) + EnSpm-N4B_DR      DNA/CMC-EnSpm?           42    138    (82)  988656 *
   317   12.4 11.8  1.0  chr16              2423828  2423920 (52842564) + EnSpm-N4B_DR      DNA/CMC-EnSpm?           36    139    (81)  988656  
   656    9.6  6.6  1.8  chr16              2424202  2424307 (52842177) + MuDR-N1_DR        DNA/MULE-MuDR             2    112   (784)  988657  
  4206    5.7  8.1  0.3  chr16              2424312  2424918 (52841566) + L1-27_DR          LINE/L1                3039   3693  (1077)  988658  
  3755    8.1  0.4  0.4  chr16              2424919  2425465 (52841019) + Mariner-N38_DR    DNA/TcMar-Tc1             1    547     (0)  988659  
   343   20.0  5.1  1.6  chr16              2425466  2425497 (52840987) + CryptonV-N4_DR    DNA/Crypton-V          5097   5132  (8361)  988660 *
  4203    7.2  1.1  0.3  chr16              2425465  2426098 (52840386) + L1-27_DR          LINE/L1                3691   4312   (458)  988661  
   282   12.5  2.1  0.0  chr16              2426121  2426168 (52840316) C hAT-N53_DR        DNA/hAT-Ac            (361)   3319    3271  988662  
   357   14.3 22.0  0.0  chr16              2426173  2426263 (52840221) C Tc1-1_DR          DNA/TcMar-Tc1         (171)   1454    1344  988663  
   209   12.8  0.0  0.0  chr16              2426269  2426307 (52840177) + Kolobok-N16_DR    DNA/Kolobok?            766    804   (438)  988664  
   994   15.1 14.1  0.8  chr16              2426415  2426648 (52839836) + hAT-N37_DR        DNA/hAT-Charlie         169    433     (0)  988665  
   231   16.1  6.1  6.1  chr16              2426692  2426757 (52839727) + Kolobok-N16_DR    DNA/Kolobok?            869    934   (308)  988666 *
   308   25.4  6.6 11.1  chr16              2426736  2426961 (52839523) C ERV1-N3-LTR_DR    LTR/ERV1              (654)    755     539  988667  
   337   15.9  0.0  3.2  chr16              2428495  2428559 (52837925) C Kolobok-N14B_DR   DNA/Kolobok-T2?        (43)   2068    2006  988668  
  4173    9.3 29.8  0.7  chr16              2428718  2429669 (52836815) C DNA-1-7_DR        DNA/PIF-Harbinger     (210)   1228       1  988669  
   226   14.6  2.1  0.0  chr16              2430054  2430101 (52836383) C hAT-N48B_DR       DNA/hAT-Ac            (675)   1465    1417  988670  
   207   20.9  0.0  0.0  chr16              2430064  2430102 (52836382) + DNA2-10_DR        DNA                    3067   3105   (416)  988671 *
   392   16.1  0.7 21.2  chr16              2430103  2430244 (52836240) + DNA-N15_DR        DNA                       3    120   (285)  988672 *
   460   17.3  0.0  3.5  chr16              2430215  2430334 (52836150) + ENSPM-6_DR        DNA/CMC-EnSpm         31622  31737   (879)  988673  
   411   10.8  0.0  1.1  chr16              2430267  2430360 (52836124) C ENSPM-6_DR        DNA/CMC-EnSpm       (17691)  14925   14833  988674 *
   294   17.7  3.4  5.1  chr16              2430361  2430385 (52836099) + Polinton-1_DR     DNA/Maverick          17663  17779   (706)  988675  
   207   16.2  0.0  0.0  chr16              2431969  2432005 (52834479) C hAT-N122_DR       DNA/hAT-Ac              (0)    577     541  988676  
   331   22.1  0.0  2.9  chr16              2432027  2432096 (52834388) + L1-107_DR         LINE/L1                5057   5124   (442)  988677  
   232    7.5  0.0  0.0  chr16              2432472  2432511 (52833973) C Dada-tL_DR        DNA/Dada             (1308)   9099    9060  988678  
   203   15.9  4.3  9.1  chr16              2432512  2432540 (52833944) + L1-11_DR          LINE/L1                7163   7228    (96)  988679  
   295    9.5 14.1  1.4  chr16              2432974  2433037 (52833447) + hAT-N175_DR       DNA/hAT-hAT5             35    106   (604)  988680  
   232   22.1  7.8  4.3  chr16              2433036  2433125 (52833359) + hAT-N175_DR       DNA/hAT-hAT5            192    284   (426)  988681 *
   243   26.4  4.0  2.7  chr16              2433090  2433163 (52833321) C REX1-2_DR         LINE/Rex-Babar       (1590)   1772    1698  988682  
   373    4.5  0.0  0.0  chr16              2433180  2433223 (52833261) C HarbingerN6B_DR   DNA/PIF-Harbinger       (0)    722     679  988683  
   296    7.9  0.0  0.0  chr16              2433215  2433252 (52833232) C HarbingerN6B_DR   DNA/PIF-Harbinger      (89)    633     596  988683 *
   266   14.3  3.6  0.0  chr16              2433251  2433306 (52833178) C hAT-N111_DR       DNA/hAT-Ac           (1014)     88      31  988684 *
   463   14.4  1.7  4.1  chr16              2433280  2433380 (52833104) C hAT-N111_DR       DNA/hAT-Ac            (801)    301     216  988685  
   218   20.0  0.0  0.0  chr16              2433427  2433471 (52833013) C EnSpm-N21_DR      DNA/CMC-EnSpm         (431)     48       4  988686  
   244   28.9  6.6  4.5  chr16              2433472  2433592 (52832892) + DNA9TA1_DR        DNA/CMC-EnSpm          2169   2292  (1041)  988687  
   573   19.6  1.2 10.8  chr16              2433899  2433930 (52832554) + ENSPM-6_DR        DNA/CMC-EnSpm         13982  14138 (18478)  988688  
   658   11.5  0.7 12.8  chr16              2433931  2434070 (52832414) + Mariner-N38_DR    DNA/TcMar-Tc1             1    125   (422)  988689  
   312   27.5  2.9  2.9  chr16              2434864  2434885 (52831599) C hAT-N127_DR       DNA/hAT-Charlie      (4282)   6034    5930  988690  
   655   10.9  1.1  0.0  chr16              2434895  2434986 (52831498) + TDR19C            DNA/hAT-Charlie           1     93   (303)  988691  
  1089   13.5 15.2  0.4  chr16              2435022  2435252 (52831232) + hAT-N37_DR        DNA/hAT-Charlie         169    433     (0)  988692  
   202   20.9  0.0  7.5  chr16              2435253  2435309 (52831175) + Kolobok-N16_DR    DNA/Kolobok?            777    829   (413)  988693 *
   231   16.1  6.1  6.1  chr16              2435296  2435361 (52831123) + Kolobok-N16_DR    DNA/Kolobok?            869    934   (308)  988694 *
   489   22.5  7.7  6.1  chr16              2435340  2435533 (52830951) C ERV1-N3-LTR_DR    LTR/ERV1              (654)    755     559  988695  
   337   15.9  0.0  3.2  chr16              2437084  2437148 (52829336) C Kolobok-N14B_DR   DNA/Kolobok-T2?        (43)   2068    2006  988696  
  4200    9.2 29.7  0.7  chr16              2437307  2438259 (52828225) C DNA-1-7_DR        DNA/PIF-Harbinger     (210)   1228       1  988697  
   226   14.6  2.1  0.0  chr16              2438644  2438691 (52827793) C hAT-N48B_DR       DNA/hAT-Ac            (675)   1465    1417  988698  
   207   20.9  0.0  0.0  chr16              2438654  2438692 (52827792) + DNA2-10_DR        DNA                    3067   3105   (416)  988699 *
   392   16.1  0.7 21.2  chr16              2438693  2438834 (52827650) + DNA-N15_DR        DNA                       3    120   (285)  988700 *
   436   16.5  0.0  3.9  chr16              2438805  2438911 (52827573) + ENSPM-6_DR        DNA/CMC-EnSpm         31622  31724   (892)  988701  
   209   16.4  2.7  1.3  chr16              2438848  2438921 (52827563) + Zisupton-1_DR     DNA/Zisupton           9060   9134   (495)  988702 *
   351   13.6  0.0  1.2  chr16              2438857  2438938 (52827546) C ENSPM-6_DR        DNA/CMC-EnSpm       (17703)  14913   14833  988703  
   207   16.2  0.0  0.0  chr16              2440235  2440271 (52826213) C hAT-N122_DR       DNA/hAT-Ac              (0)    577     541  988704  
   345   20.6  0.0  2.9  chr16              2440293  2440362 (52826122) + L1-107_DR         LINE/L1                5057   5124   (442)  988705  
   201   21.4  0.0  0.0  chr16              2440607  2440648 (52825836) C L1-126_DR         LINE/L1              (3691)   2044    2003  988706  
   207    9.3  3.7  0.0  chr16              2440719  2440772 (52825712) C hAT-N182_DR       DNA/hAT-Ac           (1150)    810     755  988707 *
   215    7.0  0.0  0.0  chr16              2440733  2440775 (52825709) + EnSpm-N36_DR      DNA/CMC-EnSpm          1241   1283  (1942)  988708 *
   263    6.5  0.0  0.0  chr16              2440738  2440783 (52825701) C Dada-tL_DR        DNA/Dada             (1302)   9105    9060  988709  
   248   14.0  3.5  1.7  chr16              2440742  2440799 (52825685) C DNA9-3_DR         DNA/MULE-MuDR?      (10509)    870     812  988710 *
   245   16.1  1.3  8.6  chr16              2440784  2440812 (52825672) + L1-11_DR          LINE/L1                7159   7228    (96)  988711 *
   295    9.5 14.1  1.4  chr16              2441246  2441309 (52825175) + hAT-N175_DR       DNA/hAT-hAT5             35    106   (604)  988712  
   225   22.1  7.8  4.3  chr16              2441308  2441397 (52825087) + hAT-N175_DR       DNA/hAT-hAT5            192    284   (426)  988713 *
   217   20.0  3.9  3.9  chr16              2441384  2441435 (52825049) C REX1-2_DR         LINE/Rex-Babar       (1613)   1749    1698  988714 *
   373    4.5  0.0  0.0  chr16              2441452  2441495 (52824989) C HarbingerN6B_DR   DNA/PIF-Harbinger       (0)    722     679  988715  
   313    5.3  0.0  0.0  chr16              2441487  2441524 (52824960) C HarbingerN6B_DR   DNA/PIF-Harbinger      (89)    633     596  988715 *
   208   12.8  0.0  2.6  chr16              2441523  2441562 (52824922) C hAT-N111_DR       DNA/hAT-Ac            (290)    812     774  988716 *
   486   15.4  0.6  4.1  chr16              2441552  2441653 (52824831) C hAT-N111_DR       DNA/hAT-Ac            (801)    301     216  988716  
   218   20.0  0.0  0.0  chr16              2441699  2441743 (52824741) C EnSpm-N21_DR      DNA/CMC-EnSpm         (431)     48       4  988717  
   272   27.6  6.6  4.5  chr16              2441744  2441864 (52824620) + DNA9TA1_DR        DNA/CMC-EnSpm          2169   2292  (1041)  988718  
   607   19.1  1.9  5.2  chr16              2442171  2442200 (52824284) + ENSPM-6_DR        DNA/CMC-EnSpm         13984  14138 (18478)  988719  
   715   10.6  1.5  5.6  chr16              2442201  2442330 (52824154) + Mariner-N38_DR    DNA/TcMar-Tc1             1    125   (422)  988720  
   393   19.9 11.3  5.7  chr16              2442229  2442361 (52824123) + Helitron-N3B_DR   RC/Helitron            5153   5292  (1312)  988721 *
   381   26.1  5.6  8.9  chr16              2443122  2443152 (52823332) C hAT-N127_DR       DNA/hAT-Charlie      (4282)   6034    6011  988722  
  1445   10.7  0.0  1.9  chr16              2443153  2443362 (52823122) + TDR19             DNA/hAT-Charlie           1    206   (199)  988723  
   248   22.5 13.8  0.0  chr16              2443401  2443480 (52823004) + Mariner-N1_DR     DNA/TcMar                17    107   (163)  988724  
  2973    7.3  1.2  0.5  chr16              2443497  2443895 (52822589) C TC1DR3            DNA/TcMar-Tc1           (1)   1224     823  988725  
   628   10.1  6.0  0.9  chr16              2443898  2443997 (52822487) C TC1DR3            DNA/TcMar-Tc1         (541)    684     580  988725  
   346   14.3  0.0  0.0  chr16              2443995  2444043 (52822441) + Merlin-1_DR       DNA/Merlin             9047   9095  (1432)  988726 *
   367   15.9  0.0  0.0  chr16              2444048  2444110 (52822374) + Merlin-1_DR       DNA/Merlin             9267   9329  (1198)  988727  
   303   15.5 15.5  0.0  chr16              2444110  2444193 (52822291) + EnSpm-N4B_DR      DNA/CMC-EnSpm?           42    138    (82)  988728 *
   323   10.5  1.8  0.0  chr16              2444163  2444219 (52822265) + EnSpm-N4B_DR      DNA/CMC-EnSpm?           46    103   (117)  988729  
   223   21.7  0.0  0.0  chr16              2444223  2444268 (52822216) C hAT-N203_DR       DNA/hAT-Tip100       (2131)   3410    3365  988730 *
   433   11.4 10.0  0.0  chr16              2444233  2444302 (52822182) + MuDR-N1_DR        DNA/MULE-MuDR            36    112   (784)  988731  
  4211    5.4  8.3  0.3  chr16              2444307  2444912 (52821572) + L1-27_DR          LINE/L1                3039   3693  (1077)  988732  
  3831    7.9  0.2  0.2  chr16              2444913  2445459 (52821025) + Mariner-N38_DR    DNA/TcMar-Tc1             1    547     (0)  988733  
   322   20.9  5.1  1.6  chr16              2445460  2445491 (52820993) + CryptonV-N4_DR    DNA/Crypton-V          5097   5132  (8361)  988734 *
  4279    7.1  0.6  0.6  chr16              2445459  2446094 (52820390) + L1-27_DR          LINE/L1                3691   4299   (471)  988735  
   258   14.6  2.1  0.0  chr16              2446117  2446164 (52820320) C hAT-N53_DR        DNA/hAT-Ac            (361)   3319    3271  988736  
   347   15.4 22.0  0.0  chr16              2446169  2446259 (52820225) C Tc1-1_DR          DNA/TcMar-Tc1         (171)   1454    1344  988737  
   209   12.8  0.0  0.0  chr16              2446265  2446303 (52820181) + Kolobok-N16_DR    DNA/Kolobok?            766    804   (438)  988738  
   954   14.9 14.3  0.8  chr16              2446408  2446637 (52819847) + hAT-N37_DR        DNA/hAT-Charlie         169    429     (4)  988739  
   231   16.1  6.1  6.1  chr16              2446685  2446750 (52819734) + Kolobok-N16_DR    DNA/Kolobok?            869    934   (308)  988740 *
   373   24.8 11.7  5.5  chr16              2446729  2446933 (52819551) C ERV1-N3-LTR_DR    LTR/ERV1              (654)    755     539  988741  
   337   15.9  0.0  3.2  chr16              2448383  2448447 (52818037) C Kolobok-N14B_DR   DNA/Kolobok-T2?        (43)   2068    2006  988742  
  4266    9.0 29.6  0.7  chr16              2448606  2449559 (52816925) C DNA-1-7_DR        DNA/PIF-Harbinger     (210)   1228       1  988743  
   226   14.6  2.1  0.0  chr16              2449944  2449991 (52816493) C hAT-N48B_DR       DNA/hAT-Ac            (675)   1465    1417  988744  
   207   20.9  0.0  0.0  chr16              2449954  2449992 (52816492) + DNA2-10_DR        DNA                    3067   3105   (416)  988745 *
   392   16.1  0.7 21.2  chr16              2449993  2450134 (52816350) + DNA-N15_DR        DNA                       3    120   (285)  988746  
   309   18.8  0.0  5.0  chr16              2450105  2450188 (52816296) + ENSPM-6_DR        DNA/CMC-EnSpm         31622  31701   (915)  988747 *
   281   16.1  8.1  0.0  chr16              2450157  2450218 (52816266) + EnSpm-N14_DR      DNA/CMC-EnSpm          3610   3676   (904)  988748 *
   207   16.2  0.0  0.0  chr16              2451568  2451604 (52814880) C hAT-N122_DR       DNA/hAT-Ac              (0)    577     541  988749  
   345   20.6  0.0  2.9  chr16              2451626  2451695 (52814789) + L1-107_DR         LINE/L1                5057   5124   (442)  988750  
   232    7.5  0.0  0.0  chr16              2452071  2452110 (52814374) C Dada-tL_DR        DNA/Dada             (1308)   9099    9060  988751  
   203   15.9  4.3  9.1  chr16              2452111  2452139 (52814345) + L1-11_DR          LINE/L1                7163   7228    (96)  988752  
   295    9.5 14.1  1.4  chr16              2452571  2452634 (52813850) + hAT-N175_DR       DNA/hAT-hAT5             35    106   (604)  988753  
   245   21.4 10.0  0.0  chr16              2452633  2452702 (52813782) + hAT-N175_DR       DNA/hAT-hAT5            192    268   (442)  988754 *
   202   17.1  4.9  0.0  chr16              2452707  2452747 (52813737) C REX1-2_DR         LINE/Rex-Babar       (1622)   1740    1698  988755  
   373    4.5  0.0  0.0  chr16              2452764  2452807 (52813677) C HarbingerN6B_DR   DNA/PIF-Harbinger       (0)    722     679  988756  
   313    5.3  0.0  0.0  chr16              2452799  2452836 (52813648) C HarbingerN6B_DR   DNA/PIF-Harbinger      (89)    633     596  988756 *
   208   12.8  0.0  2.6  chr16              2452835  2452874 (52813610) C hAT-N111_DR       DNA/hAT-Ac            (290)    812     774  988757 *
   486   15.4  0.6  4.1  chr16              2452864  2452965 (52813519) C hAT-N111_DR       DNA/hAT-Ac            (801)    301     216  988757  
   218   20.0  0.0  0.0  chr16              2453011  2453055 (52813429) C EnSpm-N21_DR      DNA/CMC-EnSpm         (431)     48       4  988758  
   272   27.6  6.6  4.5  chr16              2453056  2453176 (52813308) + DNA9TA1_DR        DNA/CMC-EnSpm          2169   2292  (1041)  988759  
   607   19.1  1.9  5.2  chr16              2453483  2453512 (52812972) + ENSPM-6_DR        DNA/CMC-EnSpm         13984  14138 (18478)  988760  
   715   10.6  1.5  5.6  chr16              2453513  2453642 (52812842) + Mariner-N38_DR    DNA/TcMar-Tc1             1    125   (422)  988761  
   393   19.9 11.3  5.7  chr16              2453541  2453673 (52812811) + Helitron-N3B_DR   RC/Helitron            5153   5292  (1312)  988762 *
   381   26.1  5.6  8.9  chr16              2454434  2454464 (52812020) C hAT-N127_DR       DNA/hAT-Charlie      (4282)   6034    6011  988763  
  1445   10.7  0.0  1.9  chr16              2454465  2454674 (52811810) + TDR19             DNA/hAT-Charlie           1    206   (199)  988764  
   248   22.5 13.8  0.0  chr16              2454713  2454792 (52811692) + Mariner-N1_DR     DNA/TcMar                17    107   (163)  988765  
  2973    7.3  1.2  0.5  chr16              2454809  2455207 (52811277) C TC1DR3            DNA/TcMar-Tc1           (1)   1224     823  988766  
   628   10.1  6.0  0.9  chr16              2455210  2455309 (52811175) C TC1DR3            DNA/TcMar-Tc1         (541)    684     580  988766  
   346   14.3  0.0  0.0  chr16              2455307  2455355 (52811129) + Merlin-1_DR       DNA/Merlin             9047   9095  (1432)  988767 *
   367   15.9  0.0  0.0  chr16              2455360  2455422 (52811062) + Merlin-1_DR       DNA/Merlin             9267   9329  (1198)  988768  
   303   15.5 15.5  0.0  chr16              2455422  2455505 (52810979) + EnSpm-N4B_DR      DNA/CMC-EnSpm?           42    138    (82)  988769 *
   323   10.5  1.8  0.0  chr16              2455475  2455531 (52810953) + EnSpm-N4B_DR      DNA/CMC-EnSpm?           46    103   (117)  988770  
   223   21.7  0.0  0.0  chr16              2455535  2455580 (52810904) C hAT-N203_DR       DNA/hAT-Tip100       (2131)   3410    3365  988771 *
   433   11.4 10.0  0.0  chr16              2455545  2455614 (52810870) + MuDR-N1_DR        DNA/MULE-MuDR            36    112   (784)  988772  
  4211    5.4  8.3  0.3  chr16              2455619  2456224 (52810260) + L1-27_DR          LINE/L1                3039   3693  (1077)  988773  
  3831    7.9  0.2  0.2  chr16              2456225  2456771 (52809713) + Mariner-N38_DR    DNA/TcMar-Tc1             1    547     (0)  988774  
   322   20.9  5.1  1.6  chr16              2456772  2456803 (52809681) + CryptonV-N4_DR    DNA/Crypton-V          5097   5132  (8361)  988775 *
  4279    7.1  0.6  0.6  chr16              2456771  2457406 (52809078) + L1-27_DR          LINE/L1                3691   4299   (471)  988776  
   258   14.6  2.1  0.0  chr16              2457429  2457476 (52809008) C hAT-N53_DR        DNA/hAT-Ac            (361)   3319    3271  988777  
   347   15.4 22.0  0.0  chr16              2457481  2457571 (52808913) C Tc1-1_DR          DNA/TcMar-Tc1         (171)   1454    1344  988778  
   209   12.8  0.0  0.0  chr16              2457577  2457615 (52808869) + Kolobok-N16_DR    DNA/Kolobok?            766    804   (438)  988779  
   954   14.9 14.3  0.8  chr16              2457720  2457949 (52808535) + hAT-N37_DR        DNA/hAT-Charlie         169    429     (4)  988780  
   231   16.1  6.1  6.1  chr16              2457997  2458062 (52808422) + Kolobok-N16_DR    DNA/Kolobok?            869    934   (308)  988781 *
   373   24.8 11.7  5.5  chr16              2458041  2458245 (52808239) C ERV1-N3-LTR_DR    LTR/ERV1              (654)    755     539  988782  
   337   15.9  0.0  3.2  chr16              2459695  2459759 (52806725) C Kolobok-N14B_DR   DNA/Kolobok-T2?        (43)   2068    2006  988783  
  4266    9.0 29.6  0.7  chr16              2459918  2460871 (52805613) C DNA-1-7_DR        DNA/PIF-Harbinger     (210)   1228       1  988784  
   226   14.6  2.1  0.0  chr16              2461256  2461303 (52805181) C hAT-N48B_DR       DNA/hAT-Ac            (675)   1465    1417  988785  
   207   20.9  0.0  0.0  chr16              2461266  2461304 (52805180) + DNA2-10_DR        DNA                    3067   3105   (416)  988786 *
   392   16.1  0.7 21.2  chr16              2461305  2461446 (52805038) + DNA-N15_DR        DNA                       3    120   (285)  988787 *
   465   16.9  0.2  3.5  chr16              2461417  2461582 (52804902) + ENSPM-6_DR        DNA/CMC-EnSpm         31622  31810   (806)  988788  
   207   16.2  0.0  0.0  chr16              2463167  2463203 (52803281) C hAT-N122_DR       DNA/hAT-Ac              (0)    577     541  988789  
   345   20.6  0.0  2.9  chr16              2463225  2463294 (52803190) + L1-107_DR         LINE/L1                5057   5124   (442)  988790  
   201   21.4  0.0  0.0  chr16              2463539  2463580 (52802904) C L1-126_DR         LINE/L1              (3691)   2044    2003  988791  
   232    7.5  0.0  0.0  chr16              2463670  2463709 (52802775) C Dada-tL_DR        DNA/Dada             (1308)   9099    9060  988792  
   203   15.9  4.3  9.1  chr16              2463710  2463738 (52802746) + L1-11_DR          LINE/L1                7163   7228    (96)  988793  
   295    9.5 14.1  1.4  chr16              2464172  2464235 (52802249) + hAT-N175_DR       DNA/hAT-hAT5             35    106   (604)  988794  
   227   17.6  8.9  5.4  chr16              2464234  2464323 (52802161) + hAT-N175_DR       DNA/hAT-hAT5            192    284   (426)  988795 *
   211   20.0  3.9  3.9  chr16              2464310  2464361 (52802123) C REX1-2_DR         LINE/Rex-Babar       (1613)   1749    1698  988796 *
   373    4.5  0.0  0.0  chr16              2464378  2464421 (52802063) C HarbingerN6B_DR   DNA/PIF-Harbinger       (0)    722     679  988797  
   313    5.3  0.0  0.0  chr16              2464413  2464450 (52802034) C HarbingerN6B_DR   DNA/PIF-Harbinger      (89)    633     596  988797 *
   248   16.1  3.6  0.0  chr16              2464449  2464504 (52801980) C hAT-N111_DR       DNA/hAT-Ac           (1014)     88      31  988798 *
   480   12.7  1.7  4.9  chr16              2464478  2464584 (52801900) C hAT-N111_DR       DNA/hAT-Ac            (497)    605     433  988799  
   206   22.2  0.0  0.0  chr16              2464625  2464669 (52801815) C EnSpm-N21_DR      DNA/CMC-EnSpm         (431)     48       4  988800  
   261   28.2  6.6  4.5  chr16              2464670  2464790 (52801694) + DNA9TA1_DR        DNA/CMC-EnSpm          2169   2292  (1041)  988801  
   607   19.1  1.9  5.2  chr16              2465097  2465126 (52801358) + ENSPM-6_DR        DNA/CMC-EnSpm         13984  14138 (18478)  988802  
   715   10.6  1.5  5.6  chr16              2465127  2465256 (52801228) + Mariner-N38_DR    DNA/TcMar-Tc1             1    125   (422)  988803  
  1111    6.3  0.0  0.0  chr16              2466179  2466320 (52800164) C TC1DR3            DNA/TcMar-Tc1           (8)   1217    1076  988804  
   405   13.8  2.3  1.1  chr16              2466330  2466417 (52800067) + EnSpm-N4B_DR      DNA/CMC-EnSpm?           36    124    (96)  988805 *
   923    6.6  0.7  0.7  chr16              2466398  2466535 (52799949) + Mariner-N38_DR    DNA/TcMar-Tc1           341    478    (69)  988806  
  1642   12.4  0.7 14.7  chr16              2466540  2467007 (52799477) + DNA9-4_DR         DNA                      28    419     (0)  988807  
  1414   19.7  3.2 10.7  chr16              2467530  2468284 (52798200) C EnSpm-N3B_DR      DNA/CMC-EnSpm        (2368)   1366     439  988808  
  1058   17.4 11.2  3.8  chr16              2467996  2468342 (52798142) + Harbinger-5_DR    DNA/PIF-Harbinger       901   1272  (5387)  988809 *
   201   19.1  3.0  4.6  chr16              2468430  2468495 (52797989) + hAT-N127_DR       DNA/hAT-Charlie        3217   3281  (7035)  988810 *
   244   11.9  0.0  2.4  chr16              2468443  2468485 (52797999) + EnSpm-10N1_DR     DNA/CMC-EnSpm           550    591  (2644)  988811 *
   251   13.9  0.0  0.0  chr16              2468448  2468490 (52797994) + hAT-N64B_DR       DNA/hAT-Ac             1116   1158  (2641)  988812  
   219   16.4  1.8  3.6  chr16              2468486  2468497 (52797987) + Kolobok-N4_DR     DNA/Kolobok-T2         1877   1930  (1072)  988813 *
  1578   13.8 17.6  1.7  chr16              2468492  2468844 (52797640) + hAT-N137_DR       DNA/hAT-Ac             2571   2978   (593)  988814  
   886   12.8  4.6  1.7  chr16              2468846  2469020 (52797464) C CR1-37_DR         LINE/L2                (85)   2632    2453  988815  
  1593    1.1  0.0  1.1  chr16              2469076  2469265 (52797219) C Penelope-4_DR     LINE/Penelope           (0)   1333    1146  988816  
   811    2.1  0.0  0.0  chr16              2469262  2469357 (52797127) + Penelope-4_DR     LINE/Penelope          1146   1241    (92)  988817 *
  1416   11.4  2.5  5.9  chr16              2469343  2469658 (52796826) C L1-16_DR          LINE/L1                (22)   4783    4478  988818  
   287    7.8  5.9  0.0  chr16              2469662  2469712 (52796772) + Mariner-N5C_DR    DNA/TcMar              3410   3463  (4458)  988819  
   235   13.4 16.2  1.3  chr16              2469713  2469729 (52796755) + hAT-N127_DR       DNA/hAT-Charlie        7092   7169  (3147)  988820  
   881   11.9  0.0  0.8  chr16              2470344  2470478 (52796006) C Kolobok-N1_DR     DNA/Kolobok-T2?        (72)    727     594  988821  
   684    9.5 39.6  0.5  chr16              2470488  2470646 (52795838) + Kolobok-N1_DR     DNA/Kolobok-T2?         465    685   (114)  988822  
   408   18.3  0.0  7.1  chr16              2470649  2470754 (52795730) C TDR23             DNA                   (787)    360     262  988823  
   792   10.9  5.4  0.7  chr16              2470755  2470883 (52795601) C Kolobok-N1_DR     DNA/Kolobok-T2?        (70)    729     595  988824  
   363   18.6  0.0  0.0  chr16              2470893  2470951 (52795533) + Kolobok-N1_DR     DNA/Kolobok-T2?         462    520   (279)  988825  
  3172    5.1 11.6  0.2  chr16              2470977  2471426 (52795058) + hAT-N32_DR        DNA/hAT-Charlie           1    501     (0)  988826  
  3510    7.7  4.0  0.9  chr16              2471431  2472001 (52794483) C CR1-42_DR         LINE/L2                 (0)   4281    3794  988827  
   258   18.3  3.3  1.6  chr16              2472313  2472373 (52794111) C Zisupton-N1_DR    DNA/Zisupton         (1862)   1452    1391  988828  
   232    8.3  5.6  0.0  chr16              2472450  2472485 (52793999) C DNA-N17_DR        DNA                   (329)     38       1  988829  
  1772    9.2  8.2  0.0  chr16              2474173  2474454 (52792030) C DNA8-19_DR        DNA/Merlin              (1)    305       1  988830  
   219   13.8  0.0  5.9  chr16              2474425  2474478 (52792006) + EnSpm-N59_DR      DNA/CMC-EnSpm?         1963   2013  (1656)  988831 *
   224   16.0  3.9  1.9  chr16              2474931  2474953 (52791531) + EnSpm-17_DR       DNA/CMC-EnSpm          2682   2705  (6571)  988832  
   262    2.9  5.7  0.0  chr16              2474954  2474988 (52791496) + Kolobok-N10_DR    DNA/Kolobok               1     37   (606)  988833  
   235   17.0  6.2  9.5  chr16              2474971  2475035 (52791449) C Kolobok-N15_DR    DNA/Kolobok           (849)     63       1  988834 *
   200   12.5  0.0  0.0  chr16              2475010  2475041 (52791443) C DNA2-16_DR        DNA                  (7978)  10073   10042  988835 *
   247    8.5  0.0 14.6  chr16              2475117  2475171 (52791313) C EnSpm-16_DR       DNA/CMC-EnSpm        (6712)   3072    3025  988836 *
   357   14.5  3.2  0.0  chr16              2475134  2475195 (52791289) C ANGEL             DNA/hAT               (111)    198     135  988837  
   343   18.7  8.0  0.0  chr16              2475142  2475216 (52791268) C EnSpm-N10_DR      DNA/CMC-EnSpm        (7496)   1812    1732  988838 *
   336   23.1  9.0  2.1  chr16              2475230  2475247 (52791237) + EnSpm-N10_DR      DNA/CMC-EnSpm          1679   1819  (7488)  988839  
   365   18.9  7.0  2.5  chr16              2475248  2475361 (52791123) + Kolobok-N4_DR     DNA/Kolobok-T2         1609   1727  (1275)  988840  
   299   24.0  6.9  0.7  chr16              2475249  2475264 (52791220) C EnSpm-N13_DR      DNA/CMC-EnSpm        (8410)  13739   13602  988841 *
   510   16.7  6.1  0.0  chr16              2475265  2475378 (52791106) + ANGEL             DNA/Kolobok              95    215    (94)  988842  
   200   18.6  0.0  0.0  chr16              2475358  2475400 (52791084) C ANGEL             DNA/hAT               (137)    172     130  988837 *
   298   26.6  6.8  2.0  chr16              2475450  2475473 (52791011) + DNA7-N1_DR        DNA/Zisupton           8076   8182  (2235)  988843  
   526   18.4  5.3  0.0  chr16              2475474  2475587 (52790897) + ANGEL             DNA/Kolobok              96    215    (94)  988844  
   584   15.1  8.1 18.3  chr16              2475608  2475754 (52790730) + ANGEL             DNA/Kolobok              55    230    (79)  988845  
   231   21.5  7.2  4.0  chr16              2475755  2475851 (52790633) + DNA8-20_DR        DNA/hAT                8807   8906 (11882)  988846 *
   441   18.2  7.6  3.7  chr16              2475774  2475904 (52790580) + Kolobok-N4_DR     DNA/Kolobok-T2         1592   1727  (1275)  988847 *
   448   17.1  6.8  2.3  chr16              2475904  2476044 (52790440) C ANGEL             DNA/Kolobok            (51)    258      55  988848 *
   584   15.1  8.1 18.3  chr16              2475905  2475922 (52790562) + ANGEL             DNA/Kolobok             231    254    (55)  988845  
   433   22.5  3.5  3.5  chr16              2475940  2476082 (52790402) + EnSpm-N13_DR      DNA/CMC-EnSpm         13556  13698  (8451)  988849  
   203   15.6  4.3  2.1  chr16              2476091  2476136 (52790348) + EnSpm-17_DR       DNA/CMC-EnSpm          2682   2728  (6548)  988850 *
   380   17.9  4.1 28.1  chr16              2476116  2476286 (52790198) + ENSPM-6_DR        DNA/CMC-EnSpm          7653   7791 (24825)  988851 *
   978    7.7  0.0  0.8  chr16              2476158  2476288 (52790196) C TDR19C            DNA/hAT-Charlie       (190)    206      77  988852  
   266    9.8  0.0  2.4  chr16              2476283  2476324 (52790160) + TDR19             DNA/hAT-Charlie         167    207   (198)  988853 *
   238   28.6  3.8  9.7  chr16              2476344  2476529 (52789955) + ANGEL             DNA/Kolobok             134    309     (0)  988854  
   215   23.2  0.0  0.0  chr16              2476487  2476542 (52789942) C EnSpm-8_DR        DNA/CMC-EnSpm        (3452)   5989    5934  988855 *
   240   18.3  5.0  7.1  chr16              2476596  2476695 (52789789) C EnSpm-N13_DR      DNA/CMC-EnSpm       (16057)   6092    5995  988856 *
   358   22.9  5.4  5.7  chr16              2476656  2476736 (52789748) + EnSpm-7_DR        DNA/CMC-EnSpm          9128   9296  (1733)  988857  
   745   18.0  2.0  5.8  chr16              2476737  2476931 (52789553) C ANGEL             DNA/Kolobok             (0)    309     122  988858  
   402   26.0  1.7  7.1  chr16              2476774  2476951 (52789533) C EnSpm-N10_DR      DNA/CMC-EnSpm        (7414)   1894    1726  988859 *
   239    7.9  0.0  2.6  chr16              2476969  2477007 (52789477) + DNA2-7_DR         DNA                    4788   4825  (4825)  988860  
   200   15.8  0.0 17.3  chr16              2476994  2477054 (52789430) C hAT-N127_DR       DNA/hAT-Charlie      (3460)   6856    6805  988861 *
   211   18.2  3.5  3.5  chr16              2477008  2477021 (52789463) + EnSpm-8_DR        DNA/CMC-EnSpm          8498   8550   (891)  988862  
   347   10.5  5.3  0.0  chr16              2477029  2477085 (52789399) + Dada-U1A_DR       DNA/Dada               5800   5859  (5120)  988863  
   459   18.4  4.7 11.6  chr16              2477086  2477214 (52789270) + ANGEL             DNA/Kolobok              95    215    (94)  988864  
   205   27.1  4.0  3.0  chr16              2477171  2477269 (52789215) C DNA8-20_DR        DNA/hAT             (11882)   8906    8807  988865 *
   687   20.2 12.9  0.0  chr16              2477184  2477376 (52789108) C ANGEL             DNA/Kolobok            (55)    254      37  988866  
   459   25.2 10.3  1.5  chr16              2477212  2477396 (52789088) C Dada-U1A_DR       DNA/Dada             (5124)   5855    5655  988867 *
  1577    8.3  5.2  0.4  chr16              2477690  2477919 (52788565) + Kolobok-N6_DR     DNA/Kolobok-T2?         116    356   (111)  988868  
  7589    2.6  1.1  0.0  chr16              2477920  2478805 (52787679) C MuDR-N1_DR        DNA/MULE-MuDR           (0)    896       1  988869  
   473   11.6 21.9  1.6  chr16              2478806  2478904 (52787580) + Kolobok-N6_DR     DNA/Kolobok-T2?         348    467     (0)  988870  
   256   20.2  2.5  0.0  chr16              2479373  2479451 (52787033) + EnSpm-N13_DR      DNA/CMC-EnSpm         17550  17630  (4519)  988871  
  1771    9.8 10.8  0.0  chr16              2479729  2480015 (52786469) C DNA-TTAA-1_DR     DNA                     (0)   1351    1034  988872  
   204   21.1  0.0  0.0  chr16              2479999  2480036 (52786448) C Helitron-N2_DR    RC/Helitron          (1513)    950     913  988873 *
   864   12.8  8.8 21.2  chr16              2480026  2480592 (52785892) C hAT-N70_DR        DNA/hAT?               (30)   1295     787  988874  
  1062   14.1  7.9  3.8  chr16              2480610  2480838 (52785646) C hAT-N70_DR        DNA/hAT?             (1085)    240       3  988875  
  4879    9.5 15.1  0.0  chr16              2480841  2481653 (52784831) C DNA-TTAA-1_DR     DNA                   (415)    936       1  988872  
   350   14.6  1.8  0.0  chr16              2482642  2482696 (52783788) + DNAX-10B_DR       DNA                       1     56  (1118)  988876 *
   402   19.7  0.0  1.3  chr16              2482693  2482769 (52783715) + HATN2_DR          DNA/hAT                 998   1073   (146)  988877  
   273   25.8  0.0  0.0  chr16              2482711  2482770 (52783714) + CryptonV-N5_DR    DNA/Crypton-V         15905  15964  (8573)  988878 *
  5364    6.7  5.7  0.0  chr16              2482771  2483492 (52782992) C DNA-1-3B_DR       DNA/PIF-Harbinger       (0)    763       1  988879  
   806   14.9  2.7  0.0  chr16              2483493  2483634 (52782850) + HATN2_DR          DNA/hAT                1074   1219     (0)  988880  
   701   19.9  3.0  0.6  chr16              2483635  2483647 (52782837) C EnSpm-N13_DR      DNA/CMC-EnSpm       (11520)  10586   10459  988881 *
  1260   16.2  4.5  0.4  chr16              2483637  2483883 (52782601) C HarbingerN7_DR    DNA/PIF-Harbinger     (134)    344      88  988882  
   690    9.7  1.9  0.0  chr16              2484285  2484387 (52782097) C SINE_DR1          SINE                    (0)    258     154  988883  
  1398   10.8  8.3  0.4  chr16              2484415  2484656 (52781828) C LOOPERN6B_DR      DNA/Kolobok-T2?        (13)    783     523  988884  
  4666    6.2  1.0  0.0  chr16              2484657  2485255 (52781229) C TC1DR3            DNA/TcMar-Tc1           (4)   1221     617  988885  
  1501   12.5 11.0  1.5  chr16              2485259  2485559 (52780925) C LOOPERN6B_DR      DNA/Kolobok-T2?       (467)    329       1  988884  
   960   12.1 21.9  0.4  chr16              2485560  2485781 (52780703) C LINEX-1_DR        Retroposon            (414)    391     122  988886  
   220   13.8  0.0  0.0  chr16              2486011  2486039 (52780445) C DNA-5-6_DR        DNA/hAT               (201)   1028    1000  988887  
   803   24.1  9.9  1.5  chr16              2486052  2486354 (52780130) C Zator-N1_DR       DNA/Zator?            (226)    329       2  988888  
  2743    9.0  2.7  0.0  chr16              2486418  2486793 (52779691) C HarbingerN2_DR    DNA/PIF-Harbinger       (0)    674     289  988889  
   309   11.4  0.0  0.0  chr16              2486786  2486829 (52779655) C MuDR-2N1_DR       DNA/MULE-MuDR        (5343)   6882    6839  988890 *
  1359   14.6 16.5  3.7  chr16              2486881  2487419 (52779065) + hAT-N167B_DR      DNA/hAT-Charlie         144    940   (633)  988891  
   356    8.8  0.0 13.8  chr16              2487476  2487541 (52778943) C Kolobok-N2B_DR    DNA/Kolobok-T2       (1132)     58       1  988892  
   419   11.9 20.2  0.0  chr16              2487542  2487625 (52778859) + L2-1B_DR          LINE/L2                 908   1008     (0)  988893  
   222   18.6  1.3  7.0  chr16              2488145  2488219 (52778265) + hAT-N127_DR       DNA/hAT-Charlie        3891   3961  (6355)  988894 *
  3291   17.8 14.3  1.1  chr16              2488193  2489008 (52777476) C SAT-18_DR         Satellite            (1547)   1918     996  988895  
  1418    8.0 17.9  1.6  chr16              2490030  2490283 (52776201) C Kolobok-N7_DR     DNA/Kolobok-T2          (0)   1176     880  988896  
  2227    9.7  4.2  0.0  chr16              2490284  2490594 (52775890) + Harbinger-N13_DR  DNA/PIF-Harbinger         1    324     (0)  988897  
  5454   10.8  2.0  3.0  chr16              2490595  2491481 (52775003) C Kolobok-N7_DR     DNA/Kolobok-T2        (297)    879       1  988898  
  2587    9.5  3.8  0.3  chr16              2491769  2492137 (52774347) C DNA2-2B_DR        DNA                   (547)    382       1  988899  
   524   10.4 21.9  0.0  chr16              2492672  2492767 (52773717) C TDR13D            DNA                     (0)    762     646  988900 *
  4397   18.3 13.1  2.7  chr16              2492732  2493836 (52772648) C SAT-18_DR         Satellite             (891)   2574    1358  988901  
  1463   16.4 33.4  1.4  chr16              2493712  2494211 (52772273) C TDR13D            DNA                    (31)    731      74  988902 *
   254   13.5  0.0  1.9  chr16              2494494  2494546 (52771938) C TDR16             DNA                     (2)    311     260  988903  
   617   18.1 15.8  0.9  chr16              2494547  2494736 (52771748) C DNA6-1_DR         DNA/hAT-hAT5            (0)   1149     932  988904  
   240   13.8  5.9  4.3  chr16              2494793  2494860 (52771624) C DNA6-1_DR         DNA/hAT-hAT5         (1018)    131      63  988905  
   282   15.8  2.6  2.6  chr16              2494872  2494949 (52771535) C TDR16             DNA                    (46)    267     190  988903  
  2819    5.9  1.9  0.8  chr16              2494957  2495334 (52771150) C TC1DR3B           DNA/TcMar-Tc1         (507)    382       1  988906  
  1010   15.9  9.7  2.2  chr16              2495348  2495604 (52770880) + piggyBac-N14_DR   DNA/PiggyBac?           394    669   (328)  988907  
   207   19.6  2.0  0.0  chr16              2495841  2495891 (52770593) C DNA-N37_DR        DNA                    (39)    628     577  988908  
   395   18.2  8.8  2.5  chr16              2496113  2496373 (52770111) + DNA-N43_DR        DNA/TcMar-Fot1          514    722   (332)  988909 *
   608   18.5  0.4  8.0  chr16              2496131  2496171 (52770313) + (CA)n             Simple_repeat             1     72   (264)  988910  
   824   12.4  0.0 12.8  chr16              2496172  2496347 (52770137) C Zisupton-7_DR     DNA/Zisupton         (5550)  11532   11377  988911  
   325   16.5  0.9  9.2  chr16              2496343  2496391 (52770093) + ERV1-N3-I_DR      LTR/ERV1               3593   3697   (894)  988912 *
   608   18.5  0.4  8.0  chr16              2496348  2496494 (52769990) + (CA)n             Simple_repeat            73    336     (0)  988910  
   221   15.1  1.2  7.1  chr16              2496392  2496555 (52769929) C Zisupton-7_DR     DNA/Zisupton         (5550)  11532   11378  988913 *
   325   16.5  0.9  9.2  chr16              2496556  2496585 (52769899) + ERV1-N3-I_DR      LTR/ERV1               3698   3766   (825)  988912  
   257   15.7  0.0  6.7  chr16              2497149  2497348 (52769136) + (CA)n             Simple_repeat             1    186     (0)  988914 *
   274   22.8  3.2  1.1  chr16              2497290  2497382 (52769102) C Gypsy118-LTR_DR   LTR/Gypsy             (529)    504     410  988915  
   597    4.3 17.4  0.0  chr16              2497821  2497912 (52768572) + SINE2-4_DR        SINE/tRNA-V-RTE         264    371     (0)  988916 *
   673   13.8  9.9  1.4  chr16              2497846  2498036 (52768448) + TDR9              DNA                       2    208     (0)  988917  
   546   11.3 13.9  5.3  chr16              2497913  2497942 (52768542) C DNAX-23_DR        DNA                  (2247)   9554    9440  988918 *
   642   20.0  0.0  1.3  chr16              2497918  2498074 (52768410) C DNA-TA-4_DR       DNA/TcMar            (5091)   4704    4550  988919 *
   653   16.2  3.7  0.0  chr16              2497945  2498080 (52768404) C DNA8-25_DR        DNA                  (1770)   2197    2057  988920  
   649   18.1  3.6  0.7  chr16              2497960  2498098 (52768386) + Mariner-N2_DR     DNA/TcMar              1299   1441  (2525)  988921 *
   747   12.4  0.0  0.0  chr16              2497968  2498080 (52768404) C SINE2-4_DR        SINE/tRNA-V-RTE         (2)    369     257  988922  
   531   29.1  0.8  9.8  chr16              2498081  2498234 (52768250) C CryptonV-N5_DR    DNA/Crypton-V       (19577)   4960    4716  988923 *
   688   17.3  1.9  1.3  chr16              2498082  2498239 (52768245) C DNA-TA-4_DR       DNA/TcMar            (5087)   4708    4550  988924 *
   786    7.6  1.7  0.0  chr16              2498126  2498243 (52768241) C hAT-N137_DR       DNA/hAT-Ac            (857)   2714    2595  988925  
   215   15.9  2.0  9.9  chr16              2498270  2498422 (52768062) + DNA-1-7_DR        DNA/PIF-Harbinger       664    805   (633)  988926  
   726   11.0 16.2  0.0  chr16              2498552  2498687 (52767797) + EnSpm-17_DR       DNA/CMC-EnSpm          2804   2961  (6315)  988927  
   618   15.8 12.9  1.2  chr16              2498572  2498718 (52767766) C DNA8-23_DR        DNA                  (4903)   1836    1673  988928 *
  2511   11.3 10.8  0.7  chr16              2499048  2499065 (52767419) C Helitron-N2_DR    RC/Helitron           (972)   1491    1330  988929  
  2823    7.6  8.0  0.0  chr16              2499066  2499525 (52766959) C Mariner-N38_DR    DNA/TcMar-Tc1           (0)    547      51  988930  
  2511   11.3 10.8  0.7  chr16              2499526  2499566 (52766918) C Helitron-N2_DR    RC/Helitron           (972)   1329     921  988929  
   474   15.4  7.2  0.8  chr16              2499543  2499653 (52766831) C hAT-N91_DR        DNA/hAT-Ac            (237)    118       1  988931 *
   717    6.4  0.0  0.0  chr16              2499921  2500014 (52766470) C hAT-N4C_DR        DNA/hAT-Charlie         (0)    195     102  988932 *
  4227    4.4  5.2  1.0  chr16              2500013  2500605 (52765879) + LTR-9_DR          LTR/ERV1                 93    710    (91)  988933  
  1159   17.5  0.1  2.8  chr16              2500571  2500605 (52765879) + TDR19             DNA/hAT-Charlie           1    118   (287)  988934 *
  1511    6.2  0.0  0.0  chr16              2500606  2500800 (52765684) C hAT-N4C_DR        DNA/hAT-Charlie         (0)    195       1  988935  
  1159   17.5  0.1  2.8  chr16              2500801  2500827 (52765657) + TDR19             DNA/hAT-Charlie         119    217   (188)  988934  
   594    6.2  1.0  1.0  chr16              2500803  2500899 (52765585) + LTR-9_DR          LTR/ERV1                705    801     (0)  988936 *
   239   21.7  0.0  0.0  chr16              2500901  2500960 (52765524) C TC1DR2            DNA/TcMar-Tc1         (811)     65       6  988937 *
   517   19.4  0.8  1.5  chr16              2500947  2501077 (52765407) C DNA7-N1_DR        DNA/Zisupton         (5576)   4841    4712  988938 *
  2056   12.2  6.0  0.0  chr16              2500970  2501320 (52765164) C HE1_DR1           SINE/tRNA-V-RTE        (28)    374       3  988939  
   535   25.5  6.6  0.5  chr16              2501161  2501341 (52765143) C DIRS-9C_DR        LTR/Ngaro             (213)   7171    6980  988940 *
   240   16.7  0.0  0.0  chr16              2501514  2501555 (52764929) C I-3_DR            LINE/I                 (16)   5410    5369  988941  
   235    8.8  0.0  0.0  chr16              2501549  2501582 (52764902) C HATN13_DR         DNA/hAT-Ac             (68)   1051    1018  988942 *
   217   13.2  0.0  0.0  chr16              2501584  2501621 (52764863) C Kolobok-N6_DR     DNA/Kolobok-T2?         (1)    466     429  988943  
   468   14.5  0.0  0.0  chr16              2501689  2501764 (52764720) + Kolobok-N6_DR     DNA/Kolobok-T2?           1     76   (391)  988944  
  1168    4.0  0.0  0.0  chr16              2501765  2501912 (52764572) + piggyBac-N1_DR    DNA/PiggyBac              1    148   (857)  988945  
  6862    1.9  4.4  0.0  chr16              2501913  2502802 (52763682) + Gypsy-35-LTR_DR   LTR/Gypsy                 1    929     (0)  988946  
  3731    5.0  0.4  0.2  chr16              2502803  2503297 (52763187) + piggyBac-N1_DR    DNA/PiggyBac            145    640   (365)  988947  
   289   21.6 11.1  0.7  chr16              2503302  2503427 (52763057) + DNA8-3B_DR        DNA/hAT-Tip100         1569   1707     (0)  988948  
   285   10.9  0.0  0.0  chr16              2503494  2503539 (52762945) C hAT-N152_DR       DNA/hAT-Blackjack     (284)     46       1  988949  
  2360    8.6  0.6  0.0  chr16              2503540  2503865 (52762619) + Kolobok-N2A_DR    DNA/Kolobok-T2         1028   1355     (0)  988950  
   414   12.8 12.8  0.0  chr16              2503870  2503955 (52762529) + HATN13B_DR        DNA/hAT-Ac              808    904     (1)  988951  
   497   12.6  5.1  3.0  chr16              2504249  2504346 (52762138) + TDR22             DNA                    1155   1254     (1)  988952  
   586    7.3  0.0  0.0  chr16              2504349  2504430 (52762054) + hAT-N50B_DR       DNA/hAT-Ac              667    748     (0)  988953  
  4070    9.8  7.9  1.8  chr16              2504587  2505324 (52761160) + hAT-N21_DR        DNA/hAT-Charlie         135    916   (930)  988954  
  1197   12.3  4.4  2.1  chr16              2506893  2507167 (52759317) + Tx1-17_DR         LINE/L1-Tx1            4672   4952    (17)  988955  
   281   11.8  0.0  0.0  chr16              2507348  2507398 (52759086) + Tx1-35_DR         LINE/L1-Tx1            1082   1132    (35)  988956  
  3411    6.0  0.2  0.0  chr16              2507399  2507848 (52758636) C Tc1-6_DR          DNA/TcMar-Tc1         (752)    451       1  988957  
   523   17.6  0.0  1.9  chr16              2507849  2507958 (52758526) + ANGEL             DNA/Kolobok             161    268    (41)  988958  
   224   21.1  2.0  6.2  chr16              2508130  2508153 (52758331) + DNA8-25_DR        DNA                    2281   2375  (1590)  988959  
   257   18.2  0.0  0.0  chr16              2508163  2508228 (52758256) + Dada-U6_DR        DNA/Dada                776    841  (8122)  988960 *
   928   15.7  1.6  5.5  chr16              2508176  2508364 (52758120) + Helitron-2_DR     RC/Helitron           23202  23383  (4029)  988961  
   889   13.6  3.8  4.4  chr16              2508204  2508228 (52758256) + hAT-N47B_DR       DNA/hAT-Tip100          618    799   (188)  988962 *
  1119    1.5  0.0  0.0  chr16              2508229  2508361 (52758123) + HE2_DR            SINE/tRNA-V-RTE         231    363     (0)  988963  
  1058    6.5  0.6  1.9  chr16              2508362  2508386 (52758098) C Merlin-1_DR       DNA/Merlin           (6054)   4473    4318  988964 *
  1550    8.1  0.0  6.8  chr16              2508376  2508627 (52757857) C hAT-N137_DR       DNA/hAT-Ac            (861)   2710    2475  988965  
  1093    7.7 22.5  0.3  chr16              2508388  2508449 (52758035) + DNA6-6_DR         DNA                    4396   4563  (6718)  988966 *
  1918   15.1  0.2  9.7  chr16              2509278  2509336 (52757148) C DNA-8-9_DR        DNA/hAT-Ac?          (1243)   2476    2089  988967  
  2609    8.0  0.3  0.8  chr16              2509337  2509702 (52756782) + SINE2-4_DR        SINE/tRNA-V-RTE           6    369     (2)  988968  
   296   14.1  0.0  0.0  chr16              2509950  2510041 (52756443) + Helitron-2_DR     RC/Helitron            6002   6093 (21319)  988969 *
   388    5.2  0.0  0.1  chr16              2509967  2510058 (52756426) C EnSpm-7_DR        DNA/CMC-EnSpm        (3865)   7169    7088  988970  
   271   11.4  2.2  3.3  chr16              2509970  2510060 (52756424) + DNA9TA1_DR        DNA/CMC-EnSpm          2073   2162  (1171)  988971 *
   371   17.5  0.3  5.2  chr16              2510067  2510589 (52755895) + T-rich            Low_complexity            1    497     (0)  988972  
  6590    5.7  6.2  0.2  chr16              2511091  2512005 (52754479) + TC1DR3            DNA/TcMar-Tc1             1    970   (255)  988973  
   362   20.2  4.3  0.0  chr16              2511994  2512087 (52754397) C Merlin-1_DR       DNA/Merlin           (2228)   8299    8202  988974 *
  2040   22.4  7.9  6.6  chr16              2512005  2513120 (52753364) + CryptonV-N5_DR    DNA/Crypton-V          4097   5225 (19312)  988975  
   456    1.8  0.0  0.0  chr16              2513072  2513127 (52753357) C DNA-8-9_DR        DNA/hAT-Ac?          (1243)   2146    2091  988967 *
   376    7.7  6.2  0.0  chr16              2513795  2513859 (52752625) C Kolobok-N5_DR     DNA/Kolobok-T2?         (0)    485     417  988976  
  1226    7.0  1.2  0.0  chr16              2513864  2514034 (52752450) C TC1DR3            DNA/TcMar-Tc1           (0)   1225    1053  988977  
  1057    2.3  0.0  0.0  chr16              2514033  2514160 (52752324) C TC1DR3            DNA/TcMar-Tc1        (1097)    128       1  988978 *
   209   20.0  0.0  0.0  chr16              2514131  2514175 (52752309) C DNA8-26_DR        DNA                  (2995)   1535    1491  988979 *
  2271   10.8  5.7  0.3  chr16              2514162  2514533 (52751951) C Kolobok-N5_DR     DNA/Kolobok-T2?        (72)    413      22  988976  
  2207    9.6  9.8  0.3  chr16              2515457  2515812 (52750672) + HarbingerN6_DR    DNA/PIF-Harbinger         1    390     (3)  988980  
   259    9.5  0.0  0.0  chr16              2515816  2515857 (52750627) + Harbinger-N31_DR  DNA/PIF-Harbinger         4     45   (640)  988981  
  1282   12.8  5.4  2.0  chr16              2515865  2516104 (52750380) + HATN8_DR          DNA/Zisupton              8    255     (0)  988982  
  3358   14.3  3.4  0.6  chr16              2516106  2516732 (52749752) + Harbinger-N31_DR  DNA/PIF-Harbinger        42    685     (0)  988983  
   608   12.5 20.8  0.6  chr16              2516826  2516965 (52749519) + HATN6_DR          DNA/hAT-Ac              183    344   (667)  988984  
   906   11.3  0.0  0.0  chr16              2516966  2517106 (52749378) C DNA-4-3_DR        DNA                     (0)   1421    1281  988985  
   392   10.2  0.0  0.0  chr16              2517321  2517379 (52749105) + hAT-N126B_DR      DNA/hAT-Ac                1     59   (541)  988986  
  7866    6.2  7.8  0.2  chr16              2517380  2518518 (52747966) C TC1DR3            DNA/TcMar-Tc1           (0)   1225       1  988987  
   231   11.4  0.0  0.0  chr16              2518489  2518523 (52747961) C DNA8-26_DR        DNA                  (2995)   1535    1501  988988 *
  1792   13.0  1.8  2.1  chr16              2518520  2518876 (52747608) C TDR24             DNA                   (107)    337       2  988989  
   338   11.1  3.7  0.0  chr16              2518877  2518925 (52747559) + hAT-N129_DR       DNA/hAT-Ac              714    764     (0)  988990  
   215   19.5  0.0  0.0  chr16              2519087  2519127 (52747357) C hAT-N122_DR       DNA/hAT-Ac              (0)    577     537  988991  
   525   16.6  5.9  3.5  chr16              2519140  2519308 (52747176) C DNA11TA1_DR       DNA/CMC-EnSpm          (30)    173       1  988992  
   485   10.2  0.0  1.4  chr16              2519357  2519426 (52747058) + Helitron-4_DR     RC/Helitron            2300   2368 (29500)  988993  
  2346    7.3  0.3  0.0  chr16              2519445  2519757 (52746727) + Harbinger-N13_DR  DNA/PIF-Harbinger        11    324     (0)  988994  
   234    6.5  0.0  0.0  chr16              2519731  2519761 (52746723) C hAT-5_DR          DNA/hAT-Charlie      (2274)    222     192  988995 *
  4121   19.6  6.8  1.1  chr16              2519758  2520809 (52745675) + Helitron-4_DR     RC/Helitron           28895  29883  (1985)  988996  
  1419   10.9  0.0  0.0  chr16              2520838  2521038 (52745446) C DNA-N17_DR        DNA                   (158)    209       9  988997  
   863   18.2  5.9  0.0  chr16              2521043  2521229 (52745255) + L1-67_DR          LINE/L1                4782   4979   (389)  988998  
  2890    8.2  6.3  0.4  chr16              2521263  2521703 (52744781) + Kolobok-N6_DR     DNA/Kolobok-T2?           1    467     (0)  988999  
  1728    8.6  2.7  0.4  chr16              2521956  2522213 (52744271) C LOOPERN4B_DR      DNA/Kolobok-T2          (2)    501     238  989000  
   337   19.6 23.7  0.4  chr16              2522224  2522411 (52744073) C LINEX-1_DR        Retroposon            (115)    690     459  989001  
  3674   11.9  0.3 18.9  chr16              2522412  2523372 (52743112) + Tc1-6_DR          DNA/TcMar-Tc1             1    811   (392)  989002  
   235   21.6  4.3  4.3  chr16              2523657  2523748 (52742736) + Kolobok-N10B_DR   DNA/Kolobok             143    234    (37)  989003  
   562   15.0  1.0  0.0  chr16              2524031  2524130 (52742354) + Harbinger-N25_DR  DNA/PIF-Harbinger       101    201   (375)  989004  
   444   14.1  0.0  1.4  chr16              2524124  2524195 (52742289) + Harbinger-N25_DR  DNA/PIF-Harbinger       426    496    (80)  989005 *
   357   21.7  0.0  0.0  chr16              2524194  2524262 (52742222) + DNA-1-3B_DR       DNA/PIF-Harbinger         7     75   (688)  989006 *
  3993   13.1  6.3  0.3  chr16              2524264  2524990 (52741494) C TDR13             DNA                     (1)    771       1  989007  
   523   20.0  0.9  0.9  chr16              2524992  2525097 (52741387) + DNA-1-3B_DR       DNA/PIF-Harbinger        69    174   (589)  989008 *
   904   13.3  8.2  0.0  chr16              2525089  2525246 (52741238) + LOOPERN5_DR       DNA/Kolobok-T2          120    290   (947)  989009  
  1563    6.4  5.5  2.0  chr16              2525256  2525493 (52740991) + LOOPERN5_DR       DNA/Kolobok-T2          989   1234     (3)  989010  
   480   17.9  0.0  0.0  chr16              2525500  2525583 (52740901) + DNA-1-3_DR        DNA/PIF-Harbinger       754    837     (0)  989011  
   395   14.7  0.0 23.5  chr16              2525684  2525825 (52740659) C Crypton-N1_DR     DNA/Crypton-A         (206)    278     164  989012  
   283   18.0  0.0  0.0  chr16              2525807  2525856 (52740628) + Harbinger-N25_DR  DNA/PIF-Harbinger       498    547    (29)  989013 *
   347   25.0  0.9  3.8  chr16              2526136  2526243 (52740241) C LINEX-1_DR        Retroposon              (4)    801     697  989014  
   615   11.7  0.0  1.0  chr16              2526245  2526348 (52740136) + DNA2-17_DR        DNA                       1    103    (72)  989015  
   610   34.7  2.7  4.1  chr16              2526323  2527444 (52739040) C Copia-13_DR-I     LTR/Gypsy?           (1210)   1039     449  989016 *
   287   16.1  0.0  0.0  chr16              2528086  2528141 (52738343) + DNA2-10_DR        DNA                    2408   2463  (1058)  989017  
   278   17.0  1.9  0.0  chr16              2528099  2528151 (52738333) + HATN10B_DR        DNA/hAT-Ac              549    602     (6)  989018 *
   238   15.9  0.0 12.5  chr16              2528475  2528546 (52737938) C hAT-N145_DR       DNA/hAT-Ac            (381)   1210    1147  989019 *
   726    7.4  7.3  1.5  chr16              2528545  2528668 (52737816) + Kolobok-N1_DR     DNA/Kolobok-T2?          54    184   (615)  989020 *
  1076   14.5  1.0  4.7  chr16              2528661  2528949 (52737535) C DNAX-18_DR        DNA/Merlin            (250)    508     230  989021  
   221   23.3 10.5  0.0  chr16              2528909  2528994 (52737490) + DNAX-18_DR        DNA/Merlin              562    656   (102)  989022 *
  1372   12.0  1.9  2.8  chr16              2528996  2529252 (52737232) + Merlin-N3_DR      DNA/Merlin                1    255     (0)  989023  
   524   10.0  0.0  2.5  chr16              2529253  2529334 (52737150) C DNAX-18_DR        DNA/Merlin            (655)    103      24  989021  
   452    9.5  1.6  9.3  chr16              2529350  2530109 (52736375) + A-rich            Low_complexity            1    700     (0)  989024  
   366    9.8  3.0  1.8  chr16              2529975  2530141 (52736343) + (TAAA)n           Simple_repeat             4    172     (0)  989025 *
  2841    8.9  6.1  0.6  chr16              2530360  2530802 (52735682) C Kolobok-N6_DR     DNA/Kolobok-T2?         (0)    467       1  989026  
   329   19.4 21.8  0.0  chr16              2531071  2531194 (52735290) + CryptonV-N6_DR    DNA/Crypton-V           267    417   (145)  989027  
  2649    9.0 25.9  0.1  chr16              2531217  2531741 (52734743) + Kolobok-1N2_DR    DNA/Kolobok-T2           31    690     (0)  989028  
   331   20.3  0.0  0.0  chr16              2531742  2531799 (52734685) + CryptonV-N6_DR    DNA/Crypton-V           417    474    (88)  989029  
  9610    4.4  3.7  0.4  chr16              2531800  2533088 (52733396) + DNA-8-1_DR        DNA/hAT-Ac                1   1332     (0)  989030  
   303   19.5  2.6  1.3  chr16              2533089  2533164 (52733320) + CryptonV-N6_DR    DNA/Crypton-V           467    543    (19)  989031 *
   532   20.8  7.7  4.0  chr16              2533129  2533348 (52733136) C Helitron-2_DR     RC/Helitron         (17800)   9612    9385  989032 *
  1430    6.6  1.0  0.0  chr16              2533158  2533353 (52733131) C TDR19             DNA/hAT-Charlie       (206)    199       2  989033  
   326   16.0  5.9  4.7  chr16              2533281  2533365 (52733119) + ENSPM-6_DR        DNA/CMC-EnSpm         19585  19670 (12946)  989034 *
   220   31.4  8.9  0.8  chr16              2533354  2533400 (52733084) C DNA8-26_DR        DNA                  (2778)   1748    1486  989035 *
   291   10.4  0.0  2.1  chr16              2533404  2533452 (52733032) + CryptonV-N6_DR    DNA/Crypton-V           503    550    (12)  989036  
  1089   19.1  8.3  5.3  chr16              2533459  2534241 (52732243) + CryptonV-N6_DR    DNA/Crypton-V           156    562     (0)  989037  
   238   28.1  5.9  0.7  chr16              2534242  2534277 (52732207) + hAT-N48C_DR       DNA/hAT-Ac             1685   1727   (572)  989038  
   906   10.7  3.4  0.0  chr16              2534440  2534588 (52731896) C hAT-N127_DR       DNA/hAT-Charlie      (4705)   5611    5458  989039  
   821    6.2  0.0  0.0  chr16              2534787  2534898 (52731586) + TDR23             DNA                       1    112  (1035)  989040  
   300   18.7  0.8  4.8  chr16              2534913  2535041 (52731443) C ERV1-N3-I_DR      LTR/ERV1              (810)   3781    3658  989041 *
  1084    7.3  0.6  1.3  chr16              2534929  2535255 (52731229) + (TCTA)n           Simple_repeat             1    324     (0)  989042  
   535   29.0  0.1  1.4  chr16              2534931  2535099 (52731385) C Zisupton-6_DR     DNA/Zisupton        (13278)   8838    8640  989043 *
   833    9.2  0.1  2.6  chr16              2535100  2535274 (52731210) + Ginger1-N1_DR     DNA/Ginger-1            288    435  (2223)  989044  
   540   18.2  0.0  5.7  chr16              2535242  2535394 (52731090) + (TG)n             Simple_repeat             1    348    (86)  989045 *
   715   24.1  1.1  2.7  chr16              2535275  2535384 (52731100) + (TCTG)n           Simple_repeat             1    280     (0)  989046  
   535   29.0  0.1  1.4  chr16              2535385  2535592 (52730892) C Zisupton-6_DR     DNA/Zisupton        (13278)   8639    8392  989043  
   442   17.1  0.0  5.7  chr16              2535395  2535561 (52730923) + Zisupton-7_DR     DNA/Zisupton          11377  11534  (5548)  989047 *
   671   18.4  0.5 11.1  chr16              2535477  2535666 (52730818) C ERV1-N3-I_DR      LTR/ERV1              (827)   3764    3593  989048  
   288   21.0  6.2  6.7  chr16              2535485  2535560 (52730924) C EnSpm-21_DR       DNA/CMC-EnSpm        (2172)   6978    6263  989049 *
   596   25.6  1.1  1.1  chr16              2535561  2535738 (52730746) + (TCTG)n           Simple_repeat             1    178     (0)  989050  
   419   20.3  0.0  0.0  chr16              2535625  2535752 (52730732) + Zisupton-7_DR     DNA/Zisupton          11378  11505  (5577)  989051 *
   424   24.9  0.8  2.4  chr16              2535659  2535852 (52730632) C Zisupton-6_DR     DNA/Zisupton        (13350)   8766    8419  989052 *
   540   18.2  0.0  5.7  chr16              2535667  2535702 (52730782) + (TG)n             Simple_repeat           349    434     (0)  989045  
   586   23.3  4.8  3.7  chr16              2535853  2536039 (52730445) C DNA-N43_DR        DNA/TcMar-Fot1        (336)    718     530  989053  
   426   25.7  0.0  1.2  chr16              2535892  2536092 (52730392) + (TG)n             Simple_repeat             1    198     (0)  989054 *
   418   25.8  0.0  0.0  chr16              2535942  2536092 (52730392) + Zisupton-7_DR     DNA/Zisupton          11378  11528  (5554)  989055 *
   500   25.0  0.5  8.1  chr16              2535961  2536160 (52730324) C DNA-N43_DR        DNA/TcMar-Fot1        (336)    718     533  989056  
   351   23.1  0.5  5.7  chr16              2536093  2536124 (52730360) C ERV1-N3-I_DR      LTR/ERV1              (824)   3766    3593  989057 *
   710   19.0  0.5 10.7  chr16              2536099  2536304 (52730180) C DNA-N43_DR        DNA/TcMar-Fot1        (337)    717     531  989058 *
   824   14.2  0.0  0.0  chr16              2536195  2536431 (52730053) + (TG)n             Simple_repeat             1    237     (0)  989059  
   678   13.8  0.6  0.6  chr16              2536283  2536450 (52730034) C ERV1-N3-I_DR      LTR/ERV1              (824)   3767    3600  989060 *
   424   24.9  0.8  2.4  chr16              2536432  2536444 (52730040) C Zisupton-6_DR     DNA/Zisupton        (13350)   8418    8392  989052 *
   288   21.0  6.2  6.7  chr16              2536451  2536463 (52730021) C EnSpm-21_DR       DNA/CMC-EnSpm        (2172)   6262    6120  989049  
   223   17.5  0.0  0.0  chr16              2536688  2536727 (52729757) C Kolobok-4N1_DR    DNA/Kolobok-T2        (204)   1465    1426  989061  
   524   18.2  0.0  0.0  chr16              2536734  2536832 (52729652) + HATN10B_DR        DNA/hAT-Ac                1     99   (509)  989062  
   209   16.4  3.6  1.8  chr16              2536823  2536878 (52729606) C Helitron-N3_DR    RC/Helitron           (935)   2081    2025  989063 *
   598   12.7 10.0  0.0  chr16              2536830  2536939 (52729545) + Helitron-N3_DR    RC/Helitron            1535   1655  (1361)  989064 *
  2787    5.3  0.6  0.0  chr16              2536936  2537294 (52729190) C TC1DR3            DNA/TcMar-Tc1          (52)   1173     813  989065  
   398   17.0 11.6  4.3  chr16              2536940  2536958 (52729526) C Dada-tL_DR        DNA/Dada             (8047)   2360    2223  989066 *
  2869    5.9  2.1  0.0  chr16              2537297  2537684 (52728800) C TC1DR3            DNA/TcMar-Tc1         (829)    396       1  989065  
   218   22.2  0.0  0.0  chr16              2537655  2537699 (52728785) C DNA8-26_DR        DNA                  (2995)   1535    1491  989067 *
   524   15.0  1.0  0.0  chr16              2537688  2537787 (52728697) + TDR24             DNA                     337    437     (7)  989068  
   265   17.4 12.4  3.1  chr16              2537797  2537885 (52728599) + DNA11TA1B_DR      DNA/CMC-EnSpm            23    119    (84)  989069  
   279    8.8  0.0 12.0  chr16              2538021  2538123 (52728361) C Gypsy82-LTR_Dr    LTR/Gypsy             (594)    751     660  989070 *
   334   14.4  3.0  4.7  chr16              2538033  2538163 (52728321) C ENSPM-6_DR        DNA/CMC-EnSpm       (17670)  14946   14818  989071  
   522   19.4 13.0  3.1  chr16              2538200  2538230 (52728254) + EnSpm-N13_DR      DNA/CMC-EnSpm         13480  13650  (8499)  989072  
   676   15.6 14.9  0.5  chr16              2538231  2538398 (52728086) C ANGEL             DNA/Kolobok             (0)    309     118  989073  
   225   13.6  0.0  0.0  chr16              2538381  2538424 (52728060) C hAT-N137_DR       DNA/hAT-Ac            (858)   2713    2670  989074 *
   244   11.9  0.0  0.0  chr16              2538388  2538429 (52728055) + EnSpm-15_DR       DNA/CMC-EnSpm           949    990 (10464)  989075  
   211   12.3  1.9  6.0  chr16              2538391  2538442 (52728042) C HATN17_DR         DNA/hAT-Tip100       (1072)    475     426  989076 *
  4828    9.0  3.9  0.4  chr16              2538430  2539166 (52727318) + TDR13B            DNA                       1    763     (0)  989077  
   714   11.4  4.9  0.0  chr16              2539168  2539290 (52727194) C HE1_DR1           SINE/tRNA-V-RTE        (58)    344     216  989078  
  2067   12.8 23.8  0.2  chr16              2539577  2540046 (52726438) + Kolobok-1N2_DR    DNA/Kolobok-T2           71    651    (39)  989079  
   274   15.5  9.7  1.3  chr16              2540315  2540386 (52726098) + Merlin-1_DR       DNA/Merlin             1619   1696  (8831)  989080 *
   937   13.3 17.7  6.7  chr16              2540329  2540388 (52726096) + Zisupton-6_DR     DNA/Zisupton          20730  21036  (1080)  989081  
  1375   10.6  8.2  1.1  chr16              2540389  2540656 (52725828) C Mariner-N38_DR    DNA/TcMar-Tc1         (122)    425     139  989082  
   937   13.3 17.7  6.7  chr16              2540657  2540667 (52725817) + Zisupton-6_DR     DNA/Zisupton          21037  21103  (1013)  989081  
   698   15.2 23.0  8.9  chr16              2540771  2541087 (52725397) + DNA-2-30B_DR      DNA                       8    365    (48)  989083  
   357   23.1  5.9  0.7  chr16              2541166  2541183 (52725301) C Dada-tL_DR        DNA/Dada             (8036)   2371    2347  989084  
  2499    5.8  7.4 13.9  chr16              2541184  2541761 (52724723) + Mariner-N38_DR    DNA/TcMar-Tc1             3    547     (0)  989085  
   293   20.8  0.9 13.8  chr16              2541672  2541777 (52724707) + Zisupton-6_DR     DNA/Zisupton           9131   9224 (12892)  989086 *
   319   18.9  5.2  2.0  chr16              2541686  2541782 (52724702) + Merlin-1_DR       DNA/Merlin             2096   2195  (8332)  989087 *
   328   11.5  0.0  1.6  chr16              2541721  2541782 (52724702) + EnSpm-N2_DR       DNA/CMC-EnSpm          3094   3154   (861)  989088  
   222   12.3 11.8  3.7  chr16              2541783  2541796 (52724688) + CryptonV-N5_DR    DNA/Crypton-V         17035  17116  (7421)  989089  
  3162   14.3 16.1  1.8  chr16              2541912  2542588 (52723896) C TDR13             DNA                     (0)    772       1  989090  
  2618    8.4  9.4  0.0  chr16              2542809  2543246 (52723238) C LOOPERN4B_DR      DNA/Kolobok-T2         (20)    483       5  989091  
  1256   13.3  5.0  2.2  chr16              2543287  2543508 (52722976) C HARBINGERN2B_DR   DNA/PIF-Harbinger       (0)    799     572  989092  
  2959    6.1  1.3  0.0  chr16              2543524  2543917 (52722567) C DNA-2-2_DR        DNA                     (8)    399       1  989093  
   435   20.0  0.0  0.0  chr16              2544273  2544352 (52722132) + HATN6_DR          DNA/hAT-Ac                2     81   (930)  989094  
   427   21.4  7.8  0.0  chr16              2544353  2544375 (52722109) + CryptonV-N2_DR    DNA/Crypton-V          1889   1999 (14639)  989095  
   296    3.8  2.5  1.2  chr16              2544520  2544600 (52721884) + EnSpm-N14_DR      DNA/CMC-EnSpm          3559   3640   (940)  989096 *
   306   13.5  0.0 18.5  chr16              2544530  2544797 (52721687) C ENSPM-6_DR        DNA/CMC-EnSpm       (17683)  14933   14863  989097 *
   429   10.8  0.6  5.9  chr16              2544538  2544715 (52721769) + (CA)n             Simple_repeat             2    170     (0)  989098 *
   691   22.8 28.0  1.4  chr16              2544631  2545137 (52721347) C Helitron-2_DR     RC/Helitron          (3724)  23688   23049  989099 *
   796   10.9  0.2 21.7  chr16              2544716  2544836 (52721648) + ERV1-N3-I_DR      LTR/ERV1               3589   3787   (804)  989100 *
   918   20.5  7.7  6.5  chr16              2544797  2544870 (52721614) + EnSpm-N48B_DR     DNA/CMC-EnSpm           671    986  (5973)  989101  
  1658    8.8 20.7  0.3  chr16              2544871  2545189 (52721295) C HE1_DR1           SINE/tRNA-V-RTE        (18)    384       1  989102  
   918   20.5  7.7  6.5  chr16              2545190  2545203 (52721281) + EnSpm-N48B_DR     DNA/CMC-EnSpm           987   1055  (5904)  989101  
   441   19.4  4.0  0.8  chr16              2545378  2545502 (52720982) C Merlin-1_DR       DNA/Merlin           (5355)   5172    5044  989103 *
   626    9.8  6.2  0.0  chr16              2545394  2545505 (52720979) C Mariner-N38_DR    DNA/TcMar-Tc1          (74)    473     355  989104  
   480    8.9  3.6  0.9  chr16              2545492  2545585 (52720899) C hAT-N63_DR        DNA/hAT-Ac            (852)    858     775  989105 *
  1346    7.0  0.0  0.0  chr16              2545586  2545770 (52720714) C LTR-11_DR-LTR     LTR                     (0)    193       9  989106  
   264    5.7  0.0  0.0  chr16              2545768  2545802 (52720682) C LTR-11_DR-I       LTR                     (8)     35       1  989107 *
  1126    9.9  0.0  0.0  chr16              2545803  2545963 (52720521) C LTR-11_DR-LTR     LTR                     (0)    193      33  989108  
   958   11.2  0.0  0.0  chr16              2545961  2546103 (52720381) + Harbinger1_DR     DNA/PIF-Harbinger      4318   4460     (1)  989109 *
  1816    8.6  5.4  0.3  chr16              2546119  2546398 (52720086) + DNA-1-6_DR        DNA                     222    515   (110)  989110  
   867   16.8  3.6  1.5  chr16              2546400  2546592 (52719892) + SINE2-1_DR        SINE/tRNA                 2    198     (0)  989111  
   380    8.5  0.0  1.7  chr16              2546597  2546656 (52719828) + DNA-1-6_DR        DNA                     502    560    (65)  989112  
  5074    6.0  3.6  4.3  chr16              2546689  2547437 (52719047) + DNA-1-3B_DR       DNA/PIF-Harbinger        20    763     (0)  989113  
   336   21.9  0.0  3.1  chr16              2547350  2547448 (52719036) C DNA-X-5_DR        DNA/hAT               (814)    407     312  989114 *
   540    4.4  0.0  0.0  chr16              2547437  2547504 (52718980) + DNA-1-6_DR        DNA                     558    625     (0)  989115  
   641   14.7  3.7  0.0  chr16              2547505  2547638 (52718846) + ENSPM-2N_DR       DNA/CMC-EnSpm          1174   1312   (226)  989116 *
   966    6.0  0.8  0.0  chr16              2547573  2547705 (52718779) C hAT-N189_DR       DNA/hAT-Tip100        (737)    134       1  989117  
  1105   10.1 11.4  0.8  chr16              2547706  2547925 (52718559) C Mariner-N38_DR    DNA/TcMar-Tc1         (259)    288      46  989104  
   577   29.1 15.2  5.6  chr16              2547786  2548193 (52718291) + Zisupton-6_DR     DNA/Zisupton           8992   9436 (12680)  989118 *
   974   16.8 11.0  1.3  chr16              2547926  2547977 (52718507) C Helitron-N3_DR    RC/Helitron          (1205)   1811    1514  989119  
   421    5.0  0.0  2.0  chr16              2548102  2548204 (52718280) + EnSpm-N14_DR      DNA/CMC-EnSpm          3561   3661   (919)  989120  
   246   13.5  0.0  0.0  chr16              2548161  2548212 (52718272) + DNA8-26_DR        DNA                    1481   1532  (2998)  989121 *
   228   16.2  5.6  4.2  chr16              2548213  2548231 (52718253) C Helitron-2_DR     RC/Helitron         (20404)   7008    6937  989122  
  4570    9.3  4.9  6.6  chr16              2548439  2549270 (52717214) C LOOPERN5_DR       DNA/Kolobok-T2          (0)   1237     419  989123  
  3755   10.3  9.1  0.0  chr16              2549271  2549873 (52716611) + EXPANDER1_DR      LINE/RTE-BovB          2707   3364     (1)  989124  
   208   11.3 13.0  1.7  chr16              2549833  2549886 (52716598) + Helitron-2_DR     RC/Helitron           23777  23836  (3576)  989125 *
  1733   13.2  8.4  0.2  chr16              2549865  2550235 (52716249) + Mariner-N38_DR    DNA/TcMar-Tc1           133    533    (14)  989126  
  1236   13.1  0.0  0.0  chr16              2550601  2550796 (52715688) + HarbingerN7_DR    DNA/PIF-Harbinger        50    245   (233)  989127  
  2232    6.1  0.0  0.0  chr16              2550797  2551109 (52715375) C TDR16             DNA/Merlin              (0)    313       1  989128  
  2640    9.6 17.2  0.0  chr16              2551131  2551600 (52714884) C HarbingerN5_DR    DNA/PIF-Harbinger       (1)    860     310  989129  
   351    8.2  9.8  0.0  chr16              2551611  2551671 (52714813) C HarbingerN5_DR    DNA/PIF-Harbinger     (794)     67       1  989129  
   932   19.1  2.4  0.5  chr16              2551677  2551886 (52714598) + HarbingerN7_DR    DNA/PIF-Harbinger       262    475     (3)  989130  
   643   23.1  8.2  1.9  chr16              2551887  2551919 (52714565) C CryptonV-N5_DR    DNA/Crypton-V       (13788)  10749   10492  989131  
   475    9.4  1.7  1.4  chr16              2551931  2552116 (52714368) + (TATAA)n          Simple_repeat             1    186     (0)  989132  
   550    8.0  0.0  0.0  chr16              2552221  2552413 (52714071) + (TATAA)n          Simple_repeat             1    193     (0)  989133 *
  1602   19.5  3.8  3.3  chr16              2552367  2552785 (52713699) + DNA8-28_DR        DNA/hAT                3006   3426  (3716)  989134 *
  2399   10.2  2.6  3.4  chr16              2552413  2552828 (52713656) C hAT-N137_DR       DNA/hAT-Ac            (872)   2699    2287  989135  
  1994   21.8  2.3 17.9  chr16              2552415  2553382 (52713102) + Merlin-1_DR       DNA/Merlin             8206   9045  (1482)  989136 *
   359    4.0  0.0  0.0  chr16              2553988  2554037 (52712447) + HarbingerN1_DR    DNA/PIF-Harbinger       601    650     (0)  989137  
   295    5.0  0.0  0.0  chr16              2554039  2554078 (52712406) + DNA-2-10_DR       DNA/TcMar              1177   1216    (11)  989138  
   224   12.8 16.9  1.2  chr16              2554674  2554691 (52711793) + DNA8-9_DR         DNA/hAT-Ac              791    819   (632)  989139  
  2094   12.1  2.5  1.1  chr16              2554692  2555050 (52711434) + SINE2-4_DR        SINE/tRNA-V-RTE           1    364     (7)  989140  
   500   10.4  4.1  2.0  chr16              2554972  2555069 (52711415) + DNA2-16_DR        DNA                    8163   8262  (9789)  989141 *
   332   15.8 16.3  3.9  chr16              2555245  2555336 (52711148) + Harbinger-N25_DR  DNA/PIF-Harbinger         1    103   (473)  989142  
  7776    4.0  3.5  0.7  chr16              2555341  2556394 (52710090) + HARBINGERN3B_DR   DNA/PIF-Harbinger         1   1084     (0)  989143  
  5697   12.8  4.0  6.3  chr16              2556395  2557562 (52708922) C Harbinger-4N1B_DR DNA/PIF-Harbinger      (18)   1145       3  989144  
  1403   15.9 28.8  0.4  chr16              2557563  2557940 (52708544) + Harbinger-N25_DR  DNA/PIF-Harbinger        88    576     (0)  989145  
   238   15.6  1.4 13.6  chr16              2559907  2559933 (52706551) C Kolobok-1_DR      DNA/Kolobok-T2        (986)   5317    5272  989146  
   242   10.8  0.0  0.0  chr16              2559934  2559970 (52706514) + hAT-N64B_DR       DNA/hAT-Ac             1118   1154  (2645)  989147 *
   606   17.9 19.1  2.5  chr16              2559939  2560179 (52706305) + Academ-N1_DRe     DNA/Academ-1           1075   1354  (2674)  989148  
   414   20.7  8.8  0.7  chr16              2560062  2560197 (52706287) C hAT-N64B_DR       DNA/hAT-Ac           (2557)   1242    1096  989149 *
   200    7.1  6.8  4.4  chr16              2561042  2561085 (52705399) C Kolobok-N14_DR    DNA/Kolobok-T2?       (374)     45       1  989150  
   281   25.9  6.2  0.0  chr16              2561285  2561365 (52705119) C DNA8-23_DR        DNA                  (4679)   2060    1975  989151 *
   458   22.7  4.1  0.0  chr16              2561297  2561310 (52705174) + CryptonV-N4_DR    DNA/Crypton-V          8866   8883  (4610)  989152  
  1113   21.0  5.2  1.1  chr16              2561311  2561580 (52704904) + SINE2-5_DR        SINE/tRNA-V-RTE           1    281     (1)  989153  
   269   21.8  2.5  2.5  chr16              2561513  2561592 (52704892) C hAT-N142B_DR      DNA/hAT?             (1215)    785     706  989154 *
   975   10.1  4.4  0.0  chr16              2561608  2561765 (52704719) + TC1DR3            DNA/TcMar-Tc1           838   1002   (223)  989155  
  3732    7.8 22.5  1.2  chr16              2561767  2562468 (52704016) + hAT-N167_DR       DNA/hAT-Charlie           1    850     (0)  989156  
  1635    7.8  0.4  0.4  chr16              2562469  2562701 (52703783) + TC1DR3            DNA/TcMar-Tc1           993   1225     (0)  989157  
   252   12.5  0.0  0.0  chr16              2562667  2562706 (52703778) C DNA8-26_DR        DNA                  (2990)   1540    1501  989158 *
  1414   13.6  2.0  5.5  chr16              2562791  2563093 (52703391) C DNA9-4_DR         DNA                   (126)    293       1  989159  
  1131   20.0 14.6  1.4  chr16              2563948  2564256 (52702228) + DNA6-6_DR         DNA                    6795   7143  (4138)  989160 *
  1611    8.0 16.8  0.6  chr16              2563981  2564262 (52702222) C HE1_DR1           SINE/tRNA-V-RTE        (22)    380      52  989161  
  2564    4.3  0.3  0.0  chr16              2564263  2564590 (52701894) C TC1DR3            DNA/TcMar-Tc1           (0)   1225     897  989162  
   510   15.6  0.0  1.1  chr16              2564777  2565010 (52701474) + (TAA)n            Simple_repeat             1    231     (0)  989163  
   261   11.2  0.0  6.1  chr16              2564964  2565068 (52701416) + DNA-6-N2_DR       DNA                    4207   4305   (751)  989164 *
   268    8.6  0.0  3.2  chr16              2564987  2565082 (52701402) C DNA-6-N2_DR       DNA                   (750)   4306    4214  989164 *
   611   21.0  8.0  8.0  chr16              2565071  2565194 (52701290) C DNA9-4_DR         DNA                    (76)    343       7  989165  
   721   21.1  4.2  2.3  chr16              2565195  2565407 (52701077) C piggyBac-N9_DR    DNA/PiggyBac          (506)    685     469  989166  
   533   24.3  3.4  5.0  chr16              2565641  2565663 (52700821) C EnSpm-N10_DR      DNA/CMC-EnSpm        (2071)   7237    6983  989167  
  1005   12.0  1.3 11.7  chr16              2565664  2565899 (52700585) C LOOPERN6B_DR      DNA/Kolobok-T2?       (377)    419     206  989168  
   419   15.8  9.5  3.6  chr16              2565984  2566088 (52700396) + hAT-N64B_DR       DNA/hAT-Ac             1119   1229  (2570)  989169  
   298   19.8 12.9  9.7  chr16              2565988  2566188 (52700296) + Kolobok-3_DR      DNA/Kolobok-T2          805   1011  (4955)  989170 *
   305   14.2  0.7  9.8  chr16              2566160  2566177 (52700307) C EnSpm-N36B_DR     DNA/CMC-EnSpm         (226)   3190    3131  989171  
   319   16.7  0.0  1.2  chr16              2566178  2566262 (52700222) + DNA7-N1_DR        DNA/Zisupton           9202   9285  (1132)  989172 *
   388   10.1  0.0  1.3  chr16              2566191  2566270 (52700214) C Zisupton-6_DR     DNA/Zisupton        (13653)   8463    8385  989173  
   325   12.3  7.3  1.1  chr16              2566201  2566282 (52700202) C Dada-tL_DR        DNA/Dada              (519)   9888    9802  989174 *
   305   14.2  0.7  9.8  chr16              2566263  2566273 (52700211) C EnSpm-N36B_DR     DNA/CMC-EnSpm         (226)   3130    3086  989171 *
   320   13.2  0.9  8.0  chr16              2566271  2566297 (52700187) C Helitron-N2_DR    RC/Helitron           (905)   1558    1459  989175 *
   346    6.1  0.0  0.0  chr16              2566278  2566326 (52700158) C DNA6-10_DR        DNA                  (4792)   1914    1866  989176  
   260    0.0 11.4  2.1  chr16              2566294  2566337 (52700147) + hAT-N64B_DR       DNA/hAT-Ac             2049   2096  (1703)  989177 *
   334   23.6  2.8 12.1  chr16              2566365  2566378 (52700106) + DNA6-10_DR        DNA                    1951   2063  (4643)  989178  
   593   19.5  6.0  3.2  chr16              2566379  2566563 (52699921) + Kolobok-N4_DR     DNA/Kolobok-T2         1983   2172   (830)  989179 *
   612   15.4  3.6  9.6  chr16              2566409  2566573 (52699911) C CryptonV-N3_DR    DNA/Crypton-V       (19593)   1070     915  989180  
   230    3.3  0.0  0.0  chr16              2566595  2566624 (52699860) + MuDR-2_DR         DNA/MULE-MuDR         11502  11531 (12402)  989181  
   281   14.3  7.9  0.0  chr16              2566762  2566824 (52699660) C hAT-N51_DR        DNA/hAT-Ac             (10)    358     291  989182  
   257   11.9  0.0  0.0  chr16              2566829  2566870 (52699614) + hAT-N64B_DR       DNA/hAT-Ac             1112   1153  (2646)  989183 *
  1093   14.9  8.5  3.2  chr16              2566839  2567108 (52699376) + Kolobok-N4_DR     DNA/Kolobok-T2         1889   2172   (830)  989184  
   313    4.5  0.0  0.0  chr16              2567072  2567115 (52699369) + hAT-N64B_DR       DNA/hAT-Ac             2046   2089  (1710)  989185 *
   245   18.9  0.0  1.9  chr16              2567073  2567126 (52699358) C Zisupton-1_DR     DNA/Zisupton         (9340)    289     237  989186 *
   207   17.4  2.2  0.0  chr16              2567109  2567154 (52699330) C Kolobok-N16B_DR   DNA/Kolobok?          (123)   1020     974  989187 *
   233   15.4  0.0  0.0  chr16              2567131  2567169 (52699315) C Kolobok-N16_DR    DNA/Kolobok?          (146)   1096    1058  989188  
  1211   14.0 10.2  0.3  chr16              2567439  2567731 (52698753) C TDR25             DNA/hAT-Charlie        (77)    534     213  989189  
   211   19.3 10.5  0.0  chr16              2568181  2568237 (52698247) C hAT-N51_DR        DNA/hAT-Ac             (15)    353     291  989182 *
   382   16.8  1.2  0.0  chr16              2568236  2568327 (52698157) C Kolobok-N16_DR    DNA/Kolobok?          (134)   1108     929  989190  
  1423   12.7 16.0  0.5  chr16              2568373  2568697 (52697787) C DNA-N28_DR        DNA/PIF-Harbinger     (190)    375       1  989191  
   226   21.1  0.0  0.0  chr16              2569313  2569369 (52697115) C Kolobok-N10_DR    DNA/Kolobok             (0)    643     587  989192  
   837    4.2  0.1  0.2  chr16              2569370  2569484 (52697000) + hAT-N62_DR        DNA/hAT-Tip100            1    114  (2543)  989193 *
  4822    3.4  2.5  0.1  chr16              2569466  2570119 (52696365) + hAT-N62_DR        DNA/hAT-Tip100          240    908     (0)  989194  
   218    6.7  0.0  0.0  chr16              2570144  2570173 (52696311) + EnSpm-N10_DR      DNA/CMC-EnSpm          1738   1767  (7541)  989195  
  1880   11.3  4.4  4.7  chr16              2570186  2570529 (52695955) + CryptonV-N4_DR    DNA/Crypton-V          7532   7874  (5619)  989196  
   254   15.2  0.0  0.0  chr16              2570528  2570573 (52695911) + ANGEL             DNA/Kolobok             129    174   (135)  989197 *
   276   14.3  0.0  0.0  chr16              2570581  2570629 (52695855) + Kolobok-N5_DR     DNA/Kolobok-T2?         204    252   (233)  989198  
   359   21.6  1.1  0.0  chr16              2570675  2570762 (52695722) + EnSpm-N48B_DR     DNA/CMC-EnSpm          2337   2425  (4534)  989199 *
  1760   11.0  4.7 20.3  chr16              2570687  2571110 (52695374) C SINE2-4_DR        SINE/tRNA-V-RTE         (2)    369       1  989200 *
  2238   12.4  2.2  0.0  chr16              2570761  2571116 (52695368) C DNA8-17_DR        DNA/hAT-Tip100        (147)   1666    1303  989201  
   344   15.8  0.0  5.7  chr16              2571052  2571125 (52695359) C DNA8-9_DR         DNA/hAT-Ac            (581)    870     801  989202 *
   687    9.3  0.0  0.0  chr16              2571196  2571292 (52695192) + DNA8-25_DR        DNA                    2035   2131  (1836)  989203  
   483   19.1  3.4  2.5  chr16              2571293  2571313 (52695171) + Helitron-2_DR     RC/Helitron           23697  23815  (3597)  989204  
   272   15.8 14.0  0.0  chr16              2571593  2571649 (52694835) + TDR8D             DNA                       4     68   (611)  989205  
  1537   13.8 18.0  0.0  chr16              2571684  2572067 (52694417) + Mariner-N38_DR    DNA/TcMar-Tc1            95    547     (0)  989206  
   971   21.1  8.2 18.0  chr16              2572068  2572277 (52694207) + DNAX-25B_DR       DNA/Zisupton           1938   2482  (1056)  989207 *
  2555    2.7  4.2  0.3  chr16              2572079  2572410 (52694074) + HE2_DR            SINE/tRNA-V-RTE          19    363     (0)  989208  
   743    9.6  0.9  0.9  chr16              2572308  2572423 (52694061) + EnSpm-N11_DR      DNA/CMC-EnSpm          3699   3814  (1539)  989209 *
  1486   12.2 17.5  0.2  chr16              2572409  2572762 (52693722) + Mariner-N38_DR    DNA/TcMar-Tc1           133    547     (0)  989210  
   303   14.8  0.0  0.0  chr16              2572716  2572769 (52693715) C Zisupton-6_DR     DNA/Zisupton        (13126)   8990    8937  989211 *
   263   11.4  0.0  2.3  chr16              2572733  2572775 (52693709) + Merlin-1_DR       DNA/Merlin             2145   2186  (8341)  989212 *
   502    5.9  1.5  0.0  chr16              2572776  2572843 (52693641) + hAT-N52_DR        DNA/hAT-Ac                1     69   (752)  989213  
   305    9.2 31.2  1.0  chr16              2572842  2572918 (52693566) + TDR8D             DNA                     580    679     (0)  989214 *
   501   14.3  1.1  3.3  chr16              2573172  2573250 (52693234) + Rex1-31_DRe       LINE/Rex-Babar         3425   3501    (32)  989215  
  7275    3.0 15.0  0.0  chr16              2573251  2574265 (52692219) + Harbinger-4N1C_DR DNA/PIF-Harbinger         1   1167    (39)  989216  
   261   25.0  9.4  1.8  chr16              2574177  2574282 (52692202) + ENSPM-6_DR        DNA/CMC-EnSpm          7277   7390 (25226)  989217 *
   399   11.7  0.0  0.0  chr16              2574286  2574345 (52692139) + Rex1-31_DRe       LINE/Rex-Babar         3425   3484    (49)  989218  
   343   28.9  6.8  5.9  chr16              2574425  2574438 (52692046) + DNA2-16_DR        DNA                   13826  13899  (4152)  989219  
  1518    4.7  0.0  0.5  chr16              2574439  2574632 (52691852) C TDR3              DNA/hAT-Charlie         (0)    193       1  989220  
   343   28.9  6.8  5.9  chr16              2574633  2574659 (52691825) + DNA2-16_DR        DNA                   13900  14062  (3989)  989219  
   342   16.5  2.2  0.0  chr16              2574834  2574924 (52691560) + I-3_DR            LINE/I                 5303   5395    (31)  989221  
   217   25.4  4.3  2.9  chr16              2575453  2575521 (52690963) + SAT-22_DR         Satellite               579    648  (1482)  989222  
   726   19.7 10.5  0.4  chr16              2577812  2578020 (52688464) C hAT-N126B_DR      DNA/hAT-Ac              (1)    599     370  989223  
   606    9.9  2.7  0.2  chr16              2578021  2578130 (52688354) + TDR2              DNA/TcMar-Tc1           383    465   (472)  989224 *
  1275   10.4  0.0  1.0  chr16              2578099  2578302 (52688182) + TDR2              DNA/TcMar-Tc1           621    822   (115)  989225  
  1012    7.1  0.7  0.0  chr16              2578301  2578440 (52688044) + Harbinger-N13_DR  DNA/PIF-Harbinger       184    324     (0)  989226 *
   204    9.7  0.0  0.0  chr16              2578414  2578444 (52688040) C hAT-5_DR          DNA/hAT-Charlie      (2274)    222     192  989227 *
   802    8.2  0.0  0.0  chr16              2578447  2578556 (52687928) C MuDR-N2_DR        DNA/MULE-MuDR         (213)    110       1  989228  
  5512    4.0  0.1  9.1  chr16              2578790  2579605 (52686879) C DNA-N4_DR         DNA                     (0)   1042     294  989229  
   478    3.4  0.0  0.0  chr16              2579603  2579661 (52686823) C DNA-N4_DR         DNA                   (983)     59       1  989229 *
   702   12.9  0.8  3.2  chr16              2579716  2579843 (52686641) C Helitron-N4_DR    RC/Helitron           (552)    611     487  989230 *
  1047    5.2  0.0  0.0  chr16              2579735  2579869 (52686615) + SINE2-3_DR        SINE/tRNA-V-RTE         234    368     (0)  989231  
   600   16.7  1.6  0.0  chr16              2579763  2579888 (52686596) + DNA-TA-4_DR       DNA/TcMar              4550   4677  (5118)  989232 *
   409   14.4  4.4  0.0  chr16              2580477  2580566 (52685918) + hAT-N203_DR       DNA/hAT-Tip100         1141   1234  (4307)  989233  
  5261    6.8  7.8  1.5  chr16              2580580  2581398 (52685086) C TDR2              DNA/TcMar-Tc1          (66)    871       2  989234  
  1753   11.3  4.9  0.3  chr16              2581709  2582036 (52684448) C HATN1_DR          DNA/hAT                 (0)    427      85  989235  
   765    8.7  1.6  3.2  chr16              2582025  2582153 (52684331) C TDR2              DNA/TcMar-Tc1         (812)    125       5  989236 *
  1097   17.9 10.5  0.3  chr16              2582159  2582443 (52684041) C HarbingerN7_DR    DNA/PIF-Harbinger     (163)    315       2  989237  
   526   17.0  5.3  1.5  chr16              2582465  2582595 (52683889) C ANGEL             DNA/Kolobok            (52)    257     122  989238 *
  1332   19.9  4.1  9.0  chr16              2582493  2582934 (52683550) C DNA2-7_DR         DNA                  (4812)   4838    4417  989239 *
  2075   10.1  7.4  1.3  chr16              2582602  2582954 (52683530) C HE1_DR1           SINE/tRNA-V-RTE        (28)    374       1  989240  
  1928   15.4 24.1  5.7  chr16              2582955  2583307 (52683177) C Merlin-1_DR       DNA/Merlin           (1490)   9035    8206  989241 *
  1981   11.0  5.2  0.6  chr16              2582981  2583309 (52683175) + hAT-N137_DR       DNA/hAT-Ac             2356   2699   (872)  989242  
   341   15.1 11.4  2.1  chr16              2583242  2583329 (52683155) C hAT-N142B_DR      DNA/hAT?             (1214)    786     691  989243 *
   619   12.1  7.1  1.5  chr16              2583649  2583774 (52682710) + DNA-5-8F_DR       DNA/hAT-hAT5              1    133   (337)  989244 *
  1109    8.0  0.0  0.0  chr16              2583774  2583918 (52682566) + hAT-N141_DR       DNA/hAT-Charlie           1    145    (49)  989245  
  6748    9.9  5.4  0.8  chr16              2583919  2585030 (52681454) + DNA-8-3_DR        DNA/P                     1   1163     (0)  989246  
  2569    3.1  0.0  0.0  chr16              2585047  2585364 (52681120) + DNA13TA1a_DR      DNA/TcMar-Tc1             1    318     (0)  989247  
   863   14.7  2.5  0.0  chr16              2585365  2585527 (52680957) + HE1_DR1           SINE/tRNA-V-RTE         219    385    (17)  989248  
   519   20.8  1.9  4.0  chr16              2585390  2585544 (52680940) + HATN17_DR         DNA/hAT-Tip100          345    496  (1051)  989249 *
   275   26.7  8.9  0.0  chr16              2585592  2585681 (52680803) C Kolobok-N10_DR    DNA/Kolobok           (354)    289     192  989250  
   371   14.5  9.2  0.0  chr16              2585719  2585794 (52680690) C TDR25             DNA/hAT-Charlie        (21)    590     508  989251  
   368   13.8  2.4  2.4  chr16              2585794  2585875 (52680609) + ANGEL             DNA/Kolobok             228    309     (0)  989252 *
   273   20.4  4.7  2.8  chr16              2585876  2585898 (52680586) + EnSpm-N1_DR       DNA/CMC-EnSpm           858    964  (1566)  989253  
   362    7.8  4.7  9.9  chr16              2586570  2586654 (52679830) C EnSpm-3N1_DR      DNA/CMC-EnSpm           (0)    183     103  989254  
  2034    5.6  3.6  0.0  chr16              2586655  2586956 (52679528) C TDR16             DNA/Merlin              (0)    313       1  989255  
   318    6.1  4.1  0.0  chr16              2586957  2587000 (52679484) C EnSpm-3N1_DR      DNA/CMC-EnSpm          (72)    111      66  989254  
   321   11.5  0.0  0.0  chr16              2587003  2587054 (52679430) C EnSpm-3N1_DR      DNA/CMC-EnSpm          (64)    119      68  989254  
   369   18.8  4.3 11.1  chr16              2587061  2587276 (52679208) C EnSpm-3N1_DR      DNA/CMC-EnSpm          (14)    169      13  989256  
   369   10.5  0.0  0.0  chr16              2587276  2587332 (52679152) C EnSpm-3N1_DR      DNA/CMC-EnSpm          (60)    123      67  989257  
   365   10.7  0.0  0.0  chr16              2587332  2587387 (52679097) C EnSpm-3N1_DR      DNA/CMC-EnSpm          (60)    123      68  989257 *
   382   16.2  7.3 11.1  chr16              2587394  2587710 (52678774) C EnSpm-3N1_DR      DNA/CMC-EnSpm          (14)    169      13  989258  
   345   12.3  0.0  0.0  chr16              2587710  2587766 (52678718) C EnSpm-3N1_DR      DNA/CMC-EnSpm          (60)    123      67  989259 *
   468   13.4  4.2 11.7  chr16              2587770  2587982 (52678502) C EnSpm-3N1_DR      DNA/CMC-EnSpm          (14)    169      12  989260  
   223   24.3  0.8 15.1  chr16              2587878  2587998 (52678486) + EnSpm-3N1_DR      DNA/CMC-EnSpm            13    118    (65)  989261 *
   281   16.4  1.8  0.0  chr16              2587984  2588038 (52678446) C EnSpm-3N1_DR      DNA/CMC-EnSpm          (61)    122      67  989262  
   496   10.4 15.1  0.0  chr16              2588094  2588199 (52678285) C EnSpm-3N1_DR      DNA/CMC-EnSpm          (61)    122       1  989263  
   684   14.3  3.5  2.1  chr16              2588244  2588386 (52678098) + LOOPERN6B_DR      DNA/Kolobok-T2?         652    796     (0)  989264  
   254   17.8 38.5  1.5  chr16              2588425  2588567 (52677917) + Harbinger-N19_DR  DNA/PIF-Harbinger       429    623     (0)  989265  
   201   13.5  5.4  0.0  chr16              2589201  2589237 (52677247) C ERV3_DR-I         LTR/ERV1             (3978)   5360    5322  989266  
  2787   10.3  2.4  1.1  chr16              2589269  2589718 (52676766) C Kolobok-N6_DR     DNA/Kolobok-T2?        (11)    456       1  989267  
   284   16.1 13.4  3.8  chr16              2589736  2589832 (52676652) C hAT-N118_DR       DNA/hAT-Ac              (6)   1174    1069  989268  
  1660    7.2  2.4  1.2  chr16              2589834  2590085 (52676399) + LOOPERN5_DR       DNA/Kolobok-T2          252    506   (731)  989269  
  2376   11.6  0.8 11.7  chr16              2590135  2590747 (52675737) C DNA8-4A_DR        DNA/hAT-Charlie         (0)    919       1  989270  
  3506    9.3  3.8  5.4  chr16              2590748  2591370 (52675114) + LOOPERN5_DR       DNA/Kolobok-T2          591   1237     (0)  989271  
   244   14.3  0.0  0.0  chr16              2591408  2591449 (52675035) + HATN10_DR         DNA/hAT-Ac              414    455     (0)  989272  
   585   15.8  5.4  2.0  chr16              2591455  2591616 (52674868) + DNA11TA1_DR       DNA/CMC-EnSpm             6    178    (25)  989273  
   255   22.4  6.4  5.2  chr16              2591838  2591866 (52674618) + EnSpm-21_DR       DNA/CMC-EnSpm          6535   6577  (2573)  989274  
   729    8.3  0.0  5.6  chr16              2591867  2591980 (52674504) C Polinton-4N1_DR   DNA/Maverick         (5609)   4827    4720  989275  
   723   18.4  3.4  9.5  chr16              2591883  2592293 (52674191) + DNA-N43_DR        DNA/TcMar-Fot1          533    721   (333)  989276 *
   501   17.0  0.1  7.0  chr16              2591928  2591986 (52674498) + (CA)n             Simple_repeat             1    698   (168)  989277 *
   421   12.1  0.0  5.7  chr16              2591981  2592015 (52674469) + Polinton-1_DR     DNA/Maverick          17601  17741   (744)  989278 *
   239   28.9  0.0  1.4  chr16              2591987  2592176 (52674308) + Zisupton-6_DR     DNA/Zisupton           8395   8625 (13491)  989279 *
   255   22.4  6.4  5.2  chr16              2592016  2592274 (52674210) + EnSpm-21_DR       DNA/CMC-EnSpm          6578   6976  (2174)  989274 *
   674   16.7  0.5 16.8  chr16              2592177  2592377 (52674107) + ERV1-N3-I_DR      LTR/ERV1               3594   3766   (825)  989280  
   239   28.9  0.0  1.4  chr16              2592378  2592487 (52673997) + Zisupton-6_DR     DNA/Zisupton           8626   8761 (13355)  989279 *
   744   15.4  5.5  3.2  chr16              2592451  2592631 (52673853) + DNA-N43_DR        DNA/TcMar-Fot1          533    717   (337)  989281  
   448   14.3  0.0 10.0  chr16              2592514  2592774 (52673710) C Zisupton-7_DR     DNA/Zisupton         (5547)  11535   11376  989282 *
   407   21.4  0.0  3.5  chr16              2592668  2592846 (52673638) + ERV1-N3-I_DR      LTR/ERV1               3594   3766   (825)  989283 *
   612   17.1  7.4  7.9  chr16              2592701  2592890 (52673594) + DNA-N43_DR        DNA/TcMar-Fot1          532    720   (334)  989284  
   235   23.4  0.0  1.3  chr16              2592822  2592899 (52673585) C Zisupton-7_DR     DNA/Zisupton        (12392)   4690    4614  989285 *
   501   17.0  0.1  7.0  chr16              2592847  2592858 (52673626) + (CA)n             Simple_repeat           699    866     (0)  989277  
   866   11.3  0.7  3.5  chr16              2593040  2593186 (52673298) C IS3EU-4_DR        DNA/IS3EU            (5766)   9263    9121  989286 *
  1180    9.0  9.0  0.0  chr16              2593057  2593245 (52673239) C SINE2-4_DR        SINE/tRNA-V-RTE         (9)    362     157  989287  
  1108   10.9 10.4  0.0  chr16              2593245  2593436 (52673048) + hAT-N22B_DR       DNA/hAT-Ac              520    731   (648)  989288 *
   605   18.7  5.7  6.7  chr16              2593246  2593264 (52673220) + EnSpm-N59_DR      DNA/CMC-EnSpm?         2305   2510  (1159)  989289 *
   223    6.5  0.0  0.0  chr16              2594162  2594192 (52672292) C EnSpm-N48B_DR     DNA/CMC-EnSpm        (5106)   1853    1823  989290 *
   720   10.8  8.6  1.9  chr16              2594167  2594308 (52672176) + Mariner-N38_DR    DNA/TcMar-Tc1            30    181   (366)  989291  
  3556    3.5  0.9  0.0  chr16              2594309  2594759 (52671725) C MuDR-N1_DR        DNA/MULE-MuDR           (0)    896     442  989292  
  3431    5.3  3.2  1.4  chr16              2594763  2595254 (52671230) + hAT-N32_DR        DNA/hAT-Charlie           1    501     (0)  989293  
  3568    3.0  0.2  0.0  chr16              2595258  2595693 (52670791) C MuDR-N1_DR        DNA/MULE-MuDR         (459)    437       1  989292  
   213   25.3 14.5  0.0  chr16              2595623  2595705 (52670779) + hAT-N203_DR       DNA/hAT-Tip100         3365   3459  (2082)  989294 *
   704   12.8  7.5  0.0  chr16              2595709  2595841 (52670643) + hAT-25N1_DR       DNA/hAT-Charlie           2    144   (861)  989295  
   844    4.3  3.4  0.0  chr16              2595846  2595962 (52670522) + hAT-25N1_DR       DNA/hAT-Charlie         885   1005     (0)  989296  
   881    6.9  0.0  0.0  chr16              2595971  2596086 (52670398) C hAT-2_DR          DNA/hAT-Charlie         (0)   2536    2421  989297  
   242   18.0  0.0  4.0  chr16              2596047  2596098 (52670386) + Polinton-1_DR     DNA/Maverick          17712  17761   (724)  989298 *
   317   24.7  0.0  0.0  chr16              2596111  2596183 (52670301) + ENSPM-2N_DR       DNA/CMC-EnSpm           283    355  (1183)  989299 *
   461   23.4  2.0  1.4  chr16              2596142  2596288 (52670196) C EnSpm-N59_DR      DNA/CMC-EnSpm?       (1194)   2475    2328  989300 *
  1181    8.0  0.0  0.0  chr16              2596169  2596331 (52670153) + SINE2-4_DR        SINE/tRNA-V-RTE         209    371     (0)  989301  
  1155    7.4  0.0  4.0  chr16              2596173  2596354 (52670130) + hAT-N137_DR       DNA/hAT-Ac             2551   2725   (846)  989302 *
  1042   17.0  1.7  2.1  chr16              2596333  2596572 (52669912) + Mariner-N38_DR    DNA/TcMar-Tc1           309    547     (0)  989303 *
  1608   10.2 10.9  0.0  chr16              2596910  2597174 (52669310) + Kolobok-N6_DR     DNA/Kolobok-T2?           1    294   (173)  989304  
   895   13.2  6.6  5.7  chr16              2597225  2597466 (52669018) C DNA-AT-3_DR       DNA                   (585)   1430    1187  989305  
   652   18.2  4.9  0.7  chr16              2597435  2597578 (52668906) + SINE2-3B_DR       SINE/tRNA-V              73    222   (129)  989306 *
  1657    6.3  0.0  4.2  chr16              2597459  2597707 (52668777) + SINE2-3_DR        SINE/tRNA-V-RTE         102    340    (28)  989307  
   568   18.0  4.7 12.4  chr16              2597579  2597624 (52668860) C DNA8-23_DR        DNA                  (4531)   2208    2032  989308 *
  1499   13.7  0.3  4.0  chr16              2597708  2597740 (52668744) + hAT-N137_DR       DNA/hAT-Ac             2437   2708   (863)  989309  
   787    8.7  5.0  1.4  chr16              2597711  2597850 (52668634) C hAT-N139_DR       DNA/hAT-Tip100       (1266)    154      10  989310 *
   241   22.8  6.1  6.1  chr16              2597819  2597916 (52668568) C EnSpm-N36_DR      DNA/CMC-EnSpm         (887)   2338    2241  989311 *
   262   25.6  1.1  1.1  chr16              2597833  2597844 (52668640) + DNA-6-N5_DR       DNA                    1537   1548  (1753)  989312  
  1542    4.6  0.0  0.5  chr16              2597845  2598039 (52668445) + hAT-N141_DR       DNA/hAT-Charlie           1    194     (0)  989313  
   330   17.2  0.0  0.0  chr16              2597990  2598047 (52668437) + DNA6-10_DR        DNA                    2763   2820  (3886)  989314 *
  1211   11.8 10.8  0.0  chr16              2598077  2598280 (52668204) C Harbinger-8N2_DR  DNA/PIF-Harbinger     (320)    228       3  989315  
   437    4.9  0.0  3.3  chr16              2598288  2598350 (52668134) + Kolobok-N1_DR     DNA/Kolobok-T2?         624    684   (115)  989316 *
   766   14.4  1.2  1.2  chr16              2598350  2598511 (52667973) + DNA11TA1_DR       DNA/CMC-EnSpm            42    203     (0)  989317  
   457   22.0  3.1  1.2  chr16              2598371  2598531 (52667953) C Polinton-2N1_DR   DNA/Maverick         (7118)   3974    3811  989318 *
   279   17.6 13.2  0.0  chr16              2598957  2599024 (52667460) C EnSpm-N48B_DR     DNA/CMC-EnSpm        (4312)   2647    2571  989319 *
  1162    9.1  4.3  0.0  chr16              2598978  2599163 (52667321) + HE1_DR1           SINE/tRNA-V-RTE          31    224   (178)  989320  
   796    7.8 10.9  0.0  chr16              2599207  2599334 (52667150) + EnSpm-N39B_DR     DNA/CMC-EnSpm?            2    143   (422)  989321  
  8959    3.9  3.2  0.0  chr16              2599340  2600499 (52665985) C Harbinger-4N1C_DR DNA/PIF-Harbinger       (9)   1197       1  989322  
  1202    9.2  4.9  0.0  chr16              2600500  2600683 (52665801) + EnSpm-N39B_DR     DNA/CMC-EnSpm?          131    323   (242)  989323  
  2220    8.4  5.0  0.5  chr16              2600694  2601074 (52665410) C L1-58_DR          LINE/L1                 (0)   1850    1453  989324  
   939   10.6  0.7  0.0  chr16              2601082  2601223 (52665261) + EnSpm-N39B_DR     DNA/CMC-EnSpm?          309    451   (114)  989325  
   894    9.4  3.4  0.0  chr16              2601215  2601363 (52665121) + CryptonV-2_DR     DNA/Crypton-V         11094  11247 (10564)  989326 *
   800    1.7  3.3  0.8  chr16              2601341  2601460 (52665024) C hAT-N36C_DR       DNA/hAT?              (692)   1225    1103  989327 *
  1016   15.7 10.2  2.4  chr16              2601363  2601676 (52664808) + hAT-N36C_DR       DNA/hAT                 610    947   (970)  989328 *
  1986    4.4  0.6  5.7  chr16              2601406  2601717 (52664767) + hAT-N41_DR        DNA/hAT-Ac              424    720   (540)  989329 *
  3499    6.0  6.2  8.5  chr16              2601449  2602049 (52664435) C hAT-N36C_DR       DNA/hAT?             (1083)    834     247  989327  
  3298    7.4  6.8  0.4  chr16              2601715  2602230 (52664254) C DIRS-N2_DR        LTR/Ngaro            (1691)   4338    3790  989330 *
   947    7.3  0.7  0.0  chr16              2602218  2602354 (52664130) + EnSpm-N39B_DR     DNA/CMC-EnSpm?          428    565     (0)  989331 *
   264   20.0  2.1  5.4  chr16              2602649  2602743 (52663741) + Merlin-1_DR       DNA/Merlin             7432   7523  (3004)  989332  
   262   14.5  0.0  1.6  chr16              2602701  2602753 (52663731) + Zisupton-1_DR     DNA/Zisupton           9074   9125   (504)  989333 *
   329   13.4  4.5  0.6  chr16              2602754  2602841 (52663643) + Kolobok-N7_DR     DNA/Kolobok-T2            1     99   (388)  989334 *
  1035    8.8 10.7  1.4  chr16              2602834  2603029 (52663455) C HE1_DR1           SINE/tRNA-V-RTE         (1)    401     188  989335  
   661   15.1 22.9  0.0  chr16              2603029  2603194 (52663290) C DNAX-15_DR        DNA                   (383)    384     181  989336 *
  2534   11.2  3.2  5.5  chr16              2603196  2603690 (52662794) C Harbinger-4N1B_DR DNA/PIF-Harbinger     (460)    703     220  989337  
  8730    4.7  2.2  4.5  chr16              2603691  2604951 (52661533) C LOOPERN1_DR       DNA/Kolobok-T2          (0)   1234       1  989338  
  1628    9.6  0.0  0.4  chr16              2604952  2605174 (52661310) C Harbinger-4N1_DR  DNA/PIF-Harbinger     (799)    222       1  989339  
   885   15.8  3.0  0.0  chr16              2605175  2605337 (52661147) C DNAX-15_DR        DNA                   (599)    168       1  989336  
   201    7.7  3.9  0.0  chr16              2605847  2605898 (52660586) + Rex1-31_DRe       LINE/Rex-Babar         3040   3093   (440)  989340 *
   284    5.4  0.0  0.0  chr16              2605862  2605898 (52660586) C Helitron-2_DR     RC/Helitron          (3735)  23677   23641  989341  
   248    4.4  2.3  0.0  chr16              2605869  2605914 (52660570) + EnSpm-N48B_DR     DNA/CMC-EnSpm           671    700  (6259)  989342 *
   206   21.6  1.2  5.0  chr16              2605925  2605938 (52660546) C hAT-N48B_DR       DNA/hAT-Ac            (725)   1395    1336  989343  
   351   15.1  2.7  0.0  chr16              2606019  2606091 (52660393) C TDR23             DNA                    (27)   1120    1046  989344 *
   811   16.2  4.4  1.6  chr16              2606040  2606221 (52660263) + DNA9-6_DR         DNA                    4408   4594  (3290)  989345 *
   851   13.7  3.2  1.3  chr16              2606069  2606223 (52660261) + EnSpm-N48B_DR     DNA/CMC-EnSpm          2327   2484  (4475)  989346 *
  1016    7.9  0.7  1.3  chr16              2606088  2606225 (52660259) C SINE2-4_DR        SINE/tRNA-V-RTE         (3)    368     232  989347  
  4804    9.6  2.8  2.2  chr16              2606226  2606984 (52659500) C TDR13B            DNA                     (0)    763       1  989348  
  1892    9.9 18.6  0.7  chr16              2607008  2607437 (52659047) C DNA8-3_DR         DNA/hAT-Tip100        (915)    472       1  989349  
  1348   12.3  0.0  0.0  chr16              2607438  2607648 (52658836) C SINE2-3B_DR       SINE/tRNA-V           (140)    211       1  989350  
   649   19.7  1.5  0.0  chr16              2607542  2607673 (52658811) C DNA6-6_DR         DNA                  (3287)   7994    7861  989351 *
   317   10.3  0.0  0.0  chr16              2608215  2608282 (52658202) C EnSpm-N31_DR      DNA/CMC-EnSpm?        (369)    720     653  989352 *
   354   13.8  4.6  0.0  chr16              2608225  2608311 (52658173) + DNA9-3_DR         DNA/MULE-MuDR?         9965  10055  (1324)  989353 *
   651    6.1  0.0  0.0  chr16              2608236  2608350 (52658134) C DNA9-3_DR         DNA/MULE-MuDR?       (1890)   9489    9375  989354  
   318   20.0  0.8  0.0  chr16              2608351  2608365 (52658119) + Zisupton-6_DR     DNA/Zisupton          16464  16594  (5522)  989355  
   240    3.0  3.0  0.0  chr16              2608352  2608384 (52658100) C hAT-N137_DR       DNA/hAT-Ac            (872)   2699    2666  989356 *
   230   10.0  7.5  0.0  chr16              2608353  2608381 (52658103) C HE1_DR1           SINE/tRNA-V-RTE        (30)    372     341  989357 *
  3750    4.9  1.6  0.0  chr16              2608382  2608870 (52657614) C DIRS-1D-LTR_DR    LTR/Ngaro               (0)    601     105  989358  
   207    8.7 10.9  0.0  chr16              2608385  2608397 (52658087) C IS3EU-4_DR        DNA/IS3EU            (5780)   9249    9199  989359 *
  1679    3.5 10.0  0.4  chr16              2608871  2609101 (52657383) + DNA-2-2_DR        DNA                       1    253   (154)  989360  
  1721    5.5  7.2  0.0  chr16              2609108  2609343 (52657141) C TE-X-3_DR         DNA/PIF-ISL2EU        (770)    253       1  989361  
  3373   13.5  0.3  2.1  chr16              2609348  2609936 (52656548) C DIRS-9C_DR        LTR/Ngaro               (0)   7384    6806  989362  
   205   12.7  0.0  1.8  chr16              2610217  2610272 (52656212) C CryptonV-N1_DR    DNA/Crypton-V        (4053)   5998    5944  989363 *
   207    7.3  0.0  0.0  chr16              2610240  2610280 (52656204) C HATN11_DR         DNA/hAT-hobo          (167)    760     720  989364  
   789   13.3  7.8  2.0  chr16              2610474  2610664 (52655820) C EnSpm-N16_DR      DNA/CMC-EnSpm           (0)    202       1  989365  
   796    8.8  8.1  0.0  chr16              2610892  2611027 (52655457) + HE1_DR1           SINE/tRNA-V-RTE           1    147   (255)  989366  
   532   13.5  9.5  0.0  chr16              2611022  2611147 (52655337) + Mariner-N38_DR    DNA/TcMar-Tc1           279    416   (131)  989367 *
  1373    6.6  6.6  0.0  chr16              2611157  2611352 (52655132) + HarbingerN4_DR    DNA/PIF-Harbinger         1    209   (651)  989368  
  3046    9.7 14.6  0.8  chr16              2611353  2611874 (52654610) C DIRS-4N2_DR       LTR/Ngaro               (0)   5990    5398  989369  
  2364   11.2  0.8 12.3  chr16              2611872  2612351 (52654133) + HarbingerN4_DR    DNA/PIF-Harbinger       209    639   (221)  989370 *
  1014   11.1  3.1  0.6  chr16              2612353  2612515 (52653969) + TDR22             DNA                       5    171  (1084)  989371 *
  2520   12.5  9.5  2.8  chr16              2612515  2613084 (52653400) + TDR22             DNA                     428   1034   (221)  989372  
  2971   10.8 10.8  0.0  chr16              2613085  2613594 (52652890) C EnSpm-N39B_DR     DNA/CMC-EnSpm?          (0)    565       1  989373  
   886   11.7  2.6  0.0  chr16              2613595  2613748 (52652736) + TDR22B            DNA                    1014   1171    (77)  989374  
  5895   11.1  0.8  1.1  chr16              2613759  2614725 (52651759) C HAT1N_DR          DNA/hAT-Ac              (0)    965       2  989375  
   305    5.5 27.3  0.0  chr16              2614732  2614786 (52651698) + TDR22B            DNA                    1178   1247     (1)  989376  
  1061    8.8  0.0  0.7  chr16              2614787  2614935 (52651549) + HarbingerN4_DR    DNA/PIF-Harbinger       713    860     (0)  989377  
   263   17.4 13.0  0.0  chr16              2614936  2615004 (52651480) C hAT-N164_DR       DNA/hAT-Tip100       (1133)    907     830  989378  
  2752    9.8 17.6  1.9  chr16              2615644  2616184 (52650300) + HATN6_DR          DNA/hAT-Ac                1    624   (387)  989379  
   479   21.5  3.5 12.4  chr16              2616198  2616399 (52650085) C CryptonV-N2_DR    DNA/Crypton-V       (14231)   2407    2222  989380 *
  1743    9.8  1.4  0.7  chr16              2616286  2616563 (52649921) C HATN6_DR          DNA/hAT-Ac            (289)    722     443  989381  
   514   11.6 25.5  9.2  chr16              2616568  2616728 (52649756) C HATN6_DR          DNA/hAT-Ac            (825)    186       2  989381  
   374    6.4  0.0  8.4  chr16              2616758  2616860 (52649624) + Ginger1-N1_DR     DNA/Ginger-1            623    717  (1941)  989382 *
   464   11.4  1.5  0.0  chr16              2616778  2616908 (52649576) C DNA-X-5_DR        DNA/hAT                (71)   1150    1018  989383 *
   634    7.8  0.0  0.8  chr16              2616794  2616922 (52649562) + Zisupton-6_DR     DNA/Zisupton           8778   8905 (13211)  989384  
   265   22.3  1.1  5.5  chr16              2616862  2616956 (52649528) C EnSpm-21_DR       DNA/CMC-EnSpm        (2173)   6977    6887  989385 *
   466    3.4  0.0  0.0  chr16              2616915  2616973 (52649511) + LOOPERN3_DR       DNA/Kolobok-T2          746    804   (207)  989386  
   439   16.8  5.9  1.1  chr16              2616923  2616938 (52649546) + hAT-N107_DR       DNA/hAT-Ac              496    622   (386)  989387 *
  6288    1.4  0.7  0.0  chr16              2616978  2617720 (52648764) C DNA-1-5_DR        DNA                     (0)    748       1  989388  
  1385    5.4  0.5  0.0  chr16              2617730  2617932 (52648552) + LOOPERN3_DR       DNA/Kolobok-T2          799   1002     (9)  989389  
   236   10.0  3.9  3.9  chr16              2618496  2618539 (52647945) + EnSpm-N26B_DR     DNA/CMC-EnSpm             6     49   (172)  989390  
   399   14.7 15.2  2.5  chr16              2618540  2618644 (52647840) + DNA13TA1_DR       DNA/TcMar-Tc1             2    119   (199)  989391  
   300   17.2  0.0  0.0  chr16              2618634  2618691 (52647793) + DNA13TA1_DR       DNA/TcMar-Tc1           213    270    (48)  989392 *
  2460    1.3  2.5  1.5  chr16              2618729  2619051 (52647433) + L2-11_DRe         LINE/L2                1646   1971     (6)  989393  
  1143   11.9  0.8  4.1  chr16              2619052  2619315 (52647169) C Kolobok-4N1_DR    DNA/Kolobok-T2         (42)   1627    1423  989394  
   226    9.2  0.0 16.1  chr16              2619262  2619326 (52647158) C DNA-8-22_DR       DNA/hAT-Ac            (577)    857     802  989395 *
  2826   13.4  8.8  0.8  chr16              2619326  2619880 (52646604) + TDR13             DNA                     174    772     (0)  989396  
   312   11.8  0.0  5.9  chr16              2619881  2619945 (52646539) C EnSpm-N26_DR      DNA/CMC-EnSpm         (528)     85      25  989397 *
   414   10.2  0.0  1.4  chr16              2619883  2619952 (52646532) + EnSpm-N26B_DR     DNA/CMC-EnSpm           132    200    (21)  989398  
   266   16.3  0.0 17.1  chr16              2620384  2620479 (52646005) + CryptonV-N2_DR    DNA/Crypton-V         10573  10654  (5984)  989399 *
  1014   10.8 44.2  0.0  chr16              2620397  2620767 (52645717) + DNA-5-4_DR        DNA                       2    536   (536)  989400  
   224   16.3  4.1  0.0  chr16              2620771  2620819 (52645665) C DNA-6-N1_DR       DNA                   (647)     61      11  989401  
   206   20.3  2.6  2.6  chr16              2620894  2620909 (52645575) + CryptonV-N3_DR    DNA/Crypton-V          7537   7584 (13079)  989402  
   261   17.0  0.0  0.0  chr16              2620910  2620962 (52645522) C Tc1-4_DR          DNA/TcMar-Tc1           (0)   1572    1520  989403 *
  1956   12.2  5.8  2.3  chr16              2620957  2621334 (52645150) + Tc1-4_DR          DNA/TcMar-Tc1          1127   1517    (55)  989404  
   341   15.5  0.0  1.4  chr16              2621276  2621347 (52645137) C CryptonV-N3_DR    DNA/Crypton-V       (12984)   7679    7609  989405 *
   305   13.2  0.0  0.0  chr16              2621498  2621550 (52644934) C Tc1-4_DR          DNA/TcMar-Tc1           (0)   1572    1520  989403 *
   589   11.7  1.1  0.0  chr16              2621545  2621638 (52644846) + Tc1-4_DR          DNA/TcMar-Tc1          1127   1221   (351)  989406  
   726    8.1  0.0 17.0  chr16              2621641  2621819 (52644665) + Tc1-4_DR          DNA/TcMar-Tc1          1420   1572     (0)  989407  
   230   14.8  0.0  0.0  chr16              2622490  2622543 (52643941) + Zisupton-1_DR     DNA/Zisupton           9063   9116   (513)  989408 *
   297   15.9  2.3  0.0  chr16              2622498  2622585 (52643899) C Zisupton-7_DR     DNA/Zisupton        (12385)   4697    4608  989409  
   206   22.1  1.3  0.0  chr16              2622544  2622565 (52643919) C hAT-N202_DR       DNA/hAT-Tip100       (1683)    201     125  989410 *
   794   24.7  9.3  1.7  chr16              2622657  2622924 (52643560) C DNA21TA1_DR       DNA/TcMar-Tc1          (83)    456     169  989411  
  2489    5.3  0.8  2.9  chr16              2623816  2624167 (52642317) C TDR2              DNA/TcMar-Tc1         (358)    579     235  989412  
   327   10.4  0.0  0.0  chr16              2624175  2624222 (52642262) C TDR2              DNA/TcMar-Tc1         (889)     48       1  989412  
   560   15.6 13.3  0.0  chr16              2624223  2624357 (52642127) + DNA2-3_DR         DNA/Merlin              332    484   (761)  989413  
   380   10.3  0.0  2.9  chr16              2624371  2624440 (52642044) + EnSpm-N44_DR      DNA/CMC-EnSpm          7051   7118  (1534)  989414  
   521   12.2  9.2  2.6  chr16              2624447  2624555 (52641929) + Kolobok-N1_DR     DNA/Kolobok-T2?         637    752    (47)  989415  
  1138   13.5 11.7  1.1  chr16              2625182  2625441 (52641043) + DNA-X-2_DR        DNA                       1    304   (356)  989416 *
  4088    3.4  5.1  0.0  chr16              2625441  2625968 (52640516) C Harbinger-8N1_DR  DNA/PIF-Harbinger       (0)    555       1  989417  
  2099    6.3  4.6  0.3  chr16              2625989  2626288 (52640196) + hAT-N32_DR        DNA/hAT-Charlie           1    313   (188)  989418  
  2737    3.9  1.1  2.2  chr16              2626289  2626657 (52639827) + SINE2-3_DR        SINE/tRNA-V-RTE           1    365     (3)  989419  
  1295    8.5  1.0  2.0  chr16              2626657  2626860 (52639624) + hAT-N32_DR        DNA/hAT-Charlie         300    501     (0)  989420 *
   276   11.1  0.0  0.0  chr16              2626861  2626905 (52639579) + DNA-X-2_DR        DNA                     316    360   (456)  989421  
  2417    7.6  1.4  0.3  chr16              2626923  2627292 (52639192) + Mariner-N38_DR    DNA/TcMar-Tc1           171    544     (3)  989422  
   218   18.9  7.7  1.0  chr16              2627212  2627302 (52639182) + CryptonV-N4_DR    DNA/Crypton-V          5012   5108  (8385)  989423 *
   205   19.6  2.0  0.0  chr16              2627526  2627576 (52638908) C EnSpm-17_DR       DNA/CMC-EnSpm        (6519)   2757    2706  989424  
  1505   14.9 11.6  1.3  chr16              2627791  2628140 (52638344) C Mariner-N38_DR    DNA/TcMar-Tc1           (0)    547     162  989425  
  1628   10.8  3.2  0.7  chr16              2628141  2628420 (52638064) C HATN6_DR          DNA/hAT-Ac              (0)   1011     725  989426  
  7952    3.0  1.5  1.3  chr16              2628466  2629494 (52636990) C hAT-N96_DR        DNA/hAT-Ac              (0)   1031       1  989427  
   456   20.7  5.2  0.0  chr16              2629542  2629676 (52636808) C CryptonV-N2_DR    DNA/Crypton-V       (14275)   2363    2222  989428 *
   988    9.1  3.0  0.6  chr16              2629565  2629729 (52636755) C HATN6_DR          DNA/hAT-Ac            (289)    722     554  989426  
  3141   12.2 21.7  2.9  chr16              2629730  2630581 (52635903) + hAT-N107_DR       DNA/hAT-Ac                1   1008     (0)  989429  
  1648   12.2 13.5  0.3  chr16              2630603  2630913 (52635571) + hAT-N58_DR        DNA/hAT-Ac               86    437   (371)  989430 *
  2674    4.5  6.0  1.0  chr16              2630909  2631290 (52635194) + hAT5-N2_DR        DNA/hAT-hAT5            150    550  (2035)  989431  
  1517    2.6  0.0  4.6  chr16              2631215  2631417 (52635067) C hAT5-N2_DR        DNA/hAT-hAT5          (260)   2325    2132  989432 *
  1147    2.1  0.0  0.0  chr16              2631417  2631557 (52634927) C hAT5-N2_DR        DNA/hAT-hAT5         (2295)    290     150  989433 *
   206    6.5  3.2  0.0  chr16              2631558  2631588 (52634896) + hAT-N58B_DR       DNA/hAT-Ac              632    663   (128)  989434 *
   513    6.3 25.3  0.0  chr16              2631565  2631659 (52634825) + hAT-N58C_DR       DNA/hAT-Ac              553    671     (0)  989435  
  1740    9.5  9.8  0.0  chr16              2632317  2632621 (52633863) + HE1_DR1           SINE/tRNA-V-RTE          40    374    (28)  989436  
  1130   12.7  0.9  3.7  chr16              2632683  2632903 (52633581) + BEL-71_DR-LTR     LTR/Pao                   1    215   (146)  989437  
  1620    8.3  0.0  0.0  chr16              2632932  2633141 (52633343) + DNA2-16_DR        DNA                   13831  14040  (4011)  989438  
  6483    9.9 22.9  0.9  chr16              2633142  2634511 (52631973) + Kolobok-4N1_DR    DNA/Kolobok-T2            1   1669     (0)  989439  
   353   20.9  0.0  0.0  chr16              2634512  2634593 (52631891) + DNA11TA1_DR       DNA/CMC-EnSpm           114    195     (8)  989440  
   923   15.3  0.0  6.1  chr16              2634600  2634808 (52631676) C DNA11TA1_DR       DNA/CMC-EnSpm           (6)    197       1  989441  
   415    8.2 11.0  0.0  chr16              2635321  2635393 (52631091) C TDR24             DNA                     (5)    439     359  989442  
   250   14.7  0.0 13.2  chr16              2635356  2635389 (52631095) + CryptonV-3_DR     DNA/Crypton-V           899    969 (22479)  989443 *
   300    6.7  0.0  4.4  chr16              2635390  2635436 (52631048) C EnSpm-N13_DR      DNA/CMC-EnSpm       (13962)   8187    8143  989444 *
   309    8.7  0.0  0.0  chr16              2635396  2635441 (52631043) + Helitron-N3B_DR   RC/Helitron            5130   5175  (1429)  989445  
   279   13.2  0.0  6.6  chr16              2635442  2635459 (52631025) + hAT-N164_DR       DNA/hAT-Tip100          824    883  (1157)  989446 *
  2124    6.1 11.8  0.6  chr16              2635443  2635771 (52630713) C SINE2-4_DR        SINE/tRNA-V-RTE         (1)    370       5  989447  
   467   19.9 10.7  0.0  chr16              2635656  2635786 (52630698) C DNA-2-32_DR       DNA/CMC-EnSpm?       (6173)   2609    2465  989448 *
   761    4.5 19.6  3.1  chr16              2635794  2635931 (52630553) C hAT-N95_DR        DNA/hAT-Blackjack     (634)    190      31  989449  
   282   20.3  0.0  0.0  chr16              2635972  2636030 (52630454) C ANGEL             DNA/Kolobok             (0)    309     251  989450  
  1529    3.2  0.0  0.0  chr16              2636035  2636219 (52630265) + HATN16_DR         DNA/hAT-Charlie           1    185   (759)  989451  
  1450    5.1  0.5  1.0  chr16              2636093  2636289 (52630195) + EnSpm-N61_DR      DNA/CMC-EnSpm          2199   2394  (1739)  989452 *
   398   21.8  1.5  2.2  chr16              2636198  2636333 (52630151) C Kolobok-2_DR      DNA/Kolobok-T2       (3339)   3361    3227  989453 *
   765    4.4  1.8  0.0  chr16              2636219  2636332 (52630152) + Ginger1-N1_DR     DNA/Ginger-1            303    418  (2240)  989454  
   434    4.8  0.0  0.0  chr16              2636277  2636339 (52630145) C ERV1-7_DR-I       LTR/ERV1             (4625)   2078    2016  989455 *
   208   21.7  4.4 11.2  chr16              2636320  2636433 (52630051) + MuDR-2_DR         DNA/MULE-MuDR         15823  15929  (8004)  989456 *
  3322    7.3  4.8  0.4  chr16              2636338  2636861 (52629623) C Mariner-N38_DR    DNA/TcMar-Tc1           (0)    547       1  989457  
   738   13.8 15.4  7.1  chr16              2636862  2636899 (52629585) + Zisupton-6_DR     DNA/Zisupton           9188   9243 (12873)  989458 *
   781    5.4  5.4  0.0  chr16              2636862  2636972 (52629512) + HATN16_DR         DNA/hAT-Charlie         828    944     (0)  989459  
   376   16.9  1.3  0.0  chr16              2636994  2637070 (52629414) + hAT-N142_DR       DNA/hAT?                373    450   (986)  989460 *
  1876    9.8  9.4  0.8  chr16              2637005  2637343 (52629141) C HE1_DR1           SINE/tRNA-V-RTE        (28)    374       7  989461  
   445   17.4  3.1  0.0  chr16              2637268  2637365 (52629119) C EnSpm-N40_DR      DNA/CMC-EnSpm        (2896)   2498    2398  989462 *
   497   13.5  5.1  2.0  chr16              2637371  2637468 (52629016) C Kolobok-N1_DR     DNA/Kolobok-T2?       (622)    177      77  989463  
   250   18.6  0.0  7.4  chr16              2637476  2637533 (52628951) C Harbinger-N25B_DR DNA/PIF-Harbinger     (177)    388     335  989464  
   917    9.9  2.5 11.2  chr16              2637566  2637769 (52628715) C Harbinger-N25B_DR DNA/PIF-Harbinger     (329)    236      49  989464  
  1432   11.6  8.8  0.0  chr16              2637790  2638039 (52628445) + HE1_DR1           SINE/tRNA-V-RTE           2    273   (129)  989465  
   723   23.8  6.0 10.4  chr16              2637827  2638257 (52628227) + DNAX-23_DR        DNA                    9305   9718  (2083)  989466 *
  1675   11.4  8.0  1.2  chr16              2638038  2638348 (52628136) C HE1_DR1           SINE/tRNA-V-RTE        (70)    332       1  989467  
   492   21.1  0.0  9.8  chr16              2638349  2638386 (52628098) C DNA-2-32_DR       DNA/CMC-EnSpm?       (6314)   2468    2447  989468  
   242   10.8  0.0  0.0  chr16              2638734  2638770 (52627714) C EnSpm-N48B_DR     DNA/CMC-EnSpm        (5105)   1854    1818  989469 *
  1343    5.8  0.0  0.5  chr16              2638740  2638930 (52627554) + Mariner-N38_DR    DNA/TcMar-Tc1            30    219   (328)  989470  
   319   15.7  0.0  0.0  chr16              2638871  2638928 (52627556) + Merlin-2_DR       DNA/Merlin            10413  10470  (3451)  989471 *
  8984    4.7  1.5  2.1  chr16              2638929  2640159 (52626325) + LOOPERN1_DR       DNA/Kolobok-T2            1   1224    (10)  989472  
   650   15.6  2.5  1.2  chr16              2640151  2640312 (52626172) + hAT5-N2_DR        DNA/hAT-hAT5           1379   1542  (1043)  989473 *
   830    9.5 14.9  1.0  chr16              2640170  2640350 (52626134) + hAT-N21B_DR       DNA/hAT-Ac              945   1150   (151)  989474  
  1007    9.0  9.9  6.2  chr16              2640508  2640708 (52625776) C SINE_DR1          SINE                    (3)    255      48  989475 *
  1051   11.8  1.8  0.0  chr16              2640703  2640871 (52625613) + Kolobok-4N1_DR    DNA/Kolobok-T2         1340   1511   (158)  989476  
   718   11.3  0.0  0.0  chr16              2640868  2640973 (52625511) + L2-3_DRe          LINE/L2                3597   3702  (1366)  989477 *
  4812    8.5  7.0  0.2  chr16              2640980  2641734 (52624750) + L2-3_DRe          LINE/L2                4256   5061     (7)  989477  
   554   15.5  3.2 30.3  chr16              2641735  2642076 (52624408) + EnSpm-N21_DR      DNA/CMC-EnSpm             8    278   (201)  989478  
   294   10.3  0.0 18.6  chr16              2642068  2642150 (52624334) C CryptonV-1_DR     DNA/Crypton-V       (15178)   2695    2626  989479 *
  1728    2.2 28.6  0.0  chr16              2642077  2642345 (52624139) C SINE2-3_DR        SINE/tRNA-V-RTE         (0)    368      23  989480  
  1209    7.1  7.1  0.0  chr16              2642344  2642539 (52623945) + EnSpm-N21_DR      DNA/CMC-EnSpm           270    479     (0)  989481 *
   206   11.4  0.0  2.9  chr16              2642992  2643027 (52623457) + EnSpm-N40_DR      DNA/CMC-EnSpm          2595   2629  (2765)  989482 *
   284   14.8  0.3  0.3  chr16              2642999  2643061 (52623423) + EnSpm-17_DR       DNA/CMC-EnSpm          2706   2755  (6521)  989483  
  4929    4.5 11.2  0.0  chr16              2643122  2643807 (52622677) + DNA-1-3B_DR       DNA/PIF-Harbinger         1    763     (0)  989484  
   306   18.5 13.0  0.0  chr16              2643820  2643911 (52622573) C ANGEL             DNA/Kolobok           (205)    104       1  989485  
   440   19.1  0.0  0.0  chr16              2643912  2643999 (52622485) C piggyBac-N14_DR   DNA/PiggyBac?          (14)    983     896  989486 *
   478   18.2 26.5  2.2  chr16              2643975  2643999 (52622485) + hAT-N137_DR       DNA/hAT-Ac             2316   2544  (1027)  989487  
   741    8.8 30.0  0.5  chr16              2644000  2644159 (52622325) + HE1_DR1           SINE/tRNA-V-RTE           2    208   (194)  989488  
  1354    4.9 19.2  0.0  chr16              2644188  2644411 (52622073) + hAT-N119_DR       DNA/hAT-Ac                1    267   (198)  989489 *
  1898   12.2 14.4 19.1  chr16              2644407  2645108 (52621376) C EnSpm-4_DR        DNA/CMC-EnSpm        (6395)   2645    1972  989490  
  1675   18.0 13.9 10.1  chr16              2644410  2644778 (52621706) + EnSpm-4_DR        DNA/CMC-EnSpm          1807   2642  (6398)  989491 *
  2489   11.1  3.0  3.4  chr16              2644779  2645217 (52621267) C DNA-6-N9_DR       DNA                   (722)    437       1  989492  
  1512    5.8  0.0  2.4  chr16              2645218  2645428 (52621056) + hAT-N119_DR       DNA/hAT-Ac              260    465     (0)  989493  
   544   12.2  7.1  3.8  chr16              2645429  2645582 (52620902) C DNA-N16_DR        DNA                   (670)    333     175  989494  
  1564    9.5  0.8  0.4  chr16              2645583  2645825 (52620659) + LOOPERN3B_DR      DNA/Kolobok-T2          806   1049     (0)  989495  
   217   13.9  0.0  0.0  chr16              2645826  2645860 (52620624) C DNA-5-8B_DR       DNA/hAT-hAT5          (385)     42       8  989496  
   874   16.1  6.7  0.5  chr16              2645868  2646061 (52620423) + ANGEL             DNA/Kolobok              66    271    (38)  989497  
  1099    9.0  0.0  0.7  chr16              2646067  2646222 (52620262) + hATN-28_DRe       DNA/hAT-Charlie           1    155    (48)  989498  
  1760    8.7  6.0  2.1  chr16              2646228  2646544 (52619940) + L2-3_DRe          LINE/L2                4740   5068     (0)  989499  
   399    5.5  0.0  0.0  chr16              2646545  2646599 (52619885) C hATN-28_DRe       DNA/hAT-Charlie       (148)     55       1  989500  
   214   11.3  0.5  2.1  chr16              2646874  2646930 (52619554) + Polinton-4N1_DR   DNA/Maverick           4711   4751  (5685)  989501  
   210   12.8  2.1  0.0  chr16              2646894  2646940 (52619544) + hAT-N180_DR       DNA/hAT?                839    886   (265)  989502 *
   260    9.3  0.0  0.0  chr16              2646899  2646941 (52619543) C Merlin-1_DR       DNA/Merlin           (3013)   7514    7472  989503  
   219   18.2  0.0  1.8  chr16              2646942  2646962 (52619522) + EnSpm-9_DR        DNA/CMC-EnSpm          1016   1071  (7549)  989504  
   376   18.8  3.9  0.9  chr16              2647186  2647287 (52619197) + CryptonV-N7_DR    DNA/Crypton-V           180    284     (0)  989505  
   522   11.4  0.0  0.0  chr16              2647306  2647384 (52619100) + CryptonV-N7_DR    DNA/Crypton-V           206    284     (0)  989506  
   235   24.6  1.6  0.0  chr16              2647331  2647391 (52619093) C CryptonV-N6_DR    DNA/Crypton-V         (224)    338     277  989507 *
   530   14.0  0.0  2.0  chr16              2647389  2647490 (52618994) + CryptonV-N7_DR    DNA/Crypton-V           185    284     (0)  989508  
   266   23.6  1.9  5.8  chr16              2647398  2647505 (52618979) C CryptonV-N6_DR    DNA/Crypton-V         (188)    374     271  989509 *
  2259    7.2  7.2  0.0  chr16              2647841  2648189 (52618295) C TC1DR3            DNA/TcMar-Tc1           (0)   1225     852  989510 *
  2374    4.8  0.3  0.0  chr16              2648185  2648493 (52617991) C TC1DR3            DNA/TcMar-Tc1         (915)    310       1  989511  
   202   13.2  0.0  2.6  chr16              2648464  2648502 (52617982) C DNA8-26_DR        DNA                  (2995)   1535    1498  989512 *
  2061   12.8  5.6  0.0  chr16              2648512  2648869 (52617615) + HE1_DR1           SINE/tRNA-V-RTE           2    379    (23)  989513  
   275   18.4 11.8  0.0  chr16              2648803  2648878 (52617606) + DNA-X-3_DR        DNA                     394    478   (996)  989514 *
   265   24.3  6.2  4.9  chr16              2648946  2649105 (52617379) C hAT-N108_DR       DNA/hAT-Ac             (82)    494     333  989515  
   259   11.9  0.0  0.0  chr16              2649122  2649163 (52617321) + Kolobok-N3_DR     DNA/Kolobok-T2?          32     73   (297)  989516  
   910   13.3 20.8  2.6  chr16              2649239  2649532 (52616952) C DNA-N15_DR        DNA                    (59)    346       1  989517  
   493   13.8  5.5 11.0  chr16              2649607  2649769 (52616715) C DNA-N15_DR        DNA                   (237)    168      14  989518  
   262   10.9  2.1  0.7  chr16              2650625  2650680 (52615804) C hAT-N18_DR        DNA/hAT-Charlie       (865)    654     601  989519  
  3380    2.0  0.2  0.0  chr16              2650894  2651299 (52615185) C DNA-2-2_DR        DNA                     (0)    407       1  989520  
  2802    6.0  0.5  1.7  chr16              2651679  2652086 (52614398) C DNA-8-22_DR       DNA/hAT?                (0)   1434    1032  989521  
   846    2.8 24.3  0.0  chr16              2652086  2652229 (52614255) + L2-2_DRe          LINE/L2                4060   4238     (0)  989522 *
   309   16.4  0.0  9.3  chr16              2652207  2652300 (52614184) + hAT-28N1_DR       DNA/hAT-Charlie         308    393   (919)  989523 *
   740    5.0  0.0  0.0  chr16              2652232  2652331 (52614153) C DNA-8-22_DR       DNA/hAT?              (400)   1034     935  989521  
   462   19.4  1.0  0.0  chr16              2652240  2652342 (52614142) C CryptonV-3_DR     DNA/Crypton-V        (8377)  15076   14973  989524 *
   518   21.1  0.9  0.0  chr16              2652372  2652485 (52613999) + Kolobok-N14B_DR   DNA/Kolobok-T2?        1169   1283   (828)  989525  
  1479    5.0  9.1  0.0  chr16              2652498  2652717 (52613767) + TC1DR3            DNA/TcMar-Tc1           705    944   (281)  989526  
  6354    2.2  1.9  0.0  chr16              2652721  2653491 (52612993) C DNA2-2_DR         DNA                     (0)    786       1  989527  
  1769    7.6  2.4  0.0  chr16              2653492  2653742 (52612742) + TC1DR3            DNA/TcMar-Tc1           943   1199    (26)  989528  
   208   19.0  3.4  1.7  chr16              2653696  2653754 (52612730) + Merlin-2_DR       DNA/Merlin             4828   4887  (9034)  989529 *
   210   16.0 10.0  0.0  chr16              2653801  2653850 (52612634) C TDR25             DNA/hAT-Charlie         (0)    611     557  989530  
   322    8.7  0.0  0.0  chr16              2653869  2653914 (52612570) C EnSpm-N21_DR      DNA/CMC-EnSpm         (237)    242     197  989531  
  2217    0.8  1.9  0.4  chr16              2653917  2654183 (52612301) + L2-1_DR           LINE/L2                4715   4985     (0)  989532  
   778   12.4  6.2  4.0  chr16              2654182  2654375 (52612109) C EnSpm-N21_DR      DNA/CMC-EnSpm         (276)    203       6  989531 *
   313   13.2  0.0  0.0  chr16              2654871  2654923 (52611561) C LOOPERN6B_DR      DNA/Kolobok-T2?        (10)    786     734  989533  
   697   17.8 27.0  3.9  chr16              2654924  2655279 (52611205) + DNA-6-N1_DR       DNA                       1    435   (273)  989534  
   927   10.5  0.0  0.0  chr16              2655302  2655434 (52611050) C LOOPERN5_DR       DNA/Kolobok-T2        (506)    731     599  989535  
  1061    7.5 42.9  0.0  chr16              2655437  2655462 (52611022) C DNA-8-29_DR       DNA                     (3)   1017     952  989536  
   263    8.6  0.0  1.7  chr16              2655469  2655527 (52610957) C L1-132_DR         LINE/L1               (527)   4059    4002  989537 *
   331    1.4  1.4  0.0  chr16              2655476  2655548 (52610936) + DNA2-7_DR         DNA                    2614   2687  (6963)  989538  
   260   17.1  3.5  1.6  chr16              2655549  2655585 (52610899) C hAT-25_DR         DNA/hAT-Charlie        (55)   2331    2231  989539  
  1061    7.5 42.9  0.0  chr16              2655586  2655704 (52610780) C DNA-8-29_DR       DNA                     (3)    951     635  989536 *
  2034   10.9  3.4  0.6  chr16              2655703  2656051 (52610433) C L2-3_DRe          LINE/L2                 (4)   5064    4706  989540  
   432   14.4  1.1  0.0  chr16              2656064  2656153 (52610331) C DNA-8-29_DR       DNA                   (381)    639     549  989536  
   755    7.3  0.0  5.5  chr16              2656163  2656278 (52610206) C HarbingerN5_DR    DNA/PIF-Harbinger     (751)    110       1  989541  
  2974   10.9  8.5  0.9  chr16              2656279  2656778 (52609706) C DNA-8-29_DR       DNA/hAT-Tip100        (481)    539       1  989542  
  2314    9.4 26.7  0.3  chr16              2656780  2657258 (52609226) C LOOPERN5_DR       DNA/Kolobok-T2        (632)    605       1  989543  
   925   11.3 11.3  0.0  chr16              2658128  2658313 (52608171) C Merlin-N3_DR      DNA/Merlin              (8)    247      41  989544  
  1156   15.4  3.8  4.2  chr16              2658315  2658578 (52607906) C SINE2-5_DR        SINE/tRNA-V-RTE        (11)    271       9  989545 *
  1468   18.3 23.4  0.5  chr16              2658382  2658843 (52607641) + Merlin-1_DR       DNA/Merlin             8329   8895  (1632)  989546  
   852   22.1  2.8  0.9  chr16              2658652  2658866 (52607618) + DNA8-10_DR        DNA/hAT-Ac             3523   3741   (277)  989547 *
  2610    6.2  0.7  0.9  chr16              2658868  2659292 (52607192) + DNA-2-7_DR        DNA/CMC-EnSpm          1206   1629     (0)  989548  
   615    1.3  0.0  1.3  chr16              2659293  2659369 (52607115) C Kolobok-4N1_DR    DNA/Kolobok-T2       (1593)     76       1  989549  
   242   18.5  3.7  0.0  chr16              2659372  2659425 (52607059) + hAT-N44B_DR       DNA/hAT-Tip100          199    254  (1347)  989550  
  2452   13.7 22.7  1.6  chr16              2659859  2660465 (52606019) + TDR13             DNA                      40    772     (0)  989551  
   761   17.7 22.8  0.9  chr16              2660628  2660895 (52605589) + DNA8-12_DR        DNA                       1    326     (0)  989552  
   875    6.0 21.6  0.5  chr16              2660911  2661077 (52605407) + DNA11TA1B_DR      DNA/CMC-EnSpm             1    202     (1)  989553  
  1760    9.0 10.9  0.3  chr16              2661130  2661431 (52605053) + SINE2-4_DR        SINE/tRNA-V-RTE          29    362     (9)  989554  
  3007    5.2  1.6  0.0  chr16              2661490  2661875 (52604609) C HarbingerN6_DR    DNA/PIF-Harbinger       (0)    393       2  989555  
  1037   10.1 28.6  1.4  chr16              2661884  2662114 (52604370) C DNA13TA1_DR       DNA/TcMar-Tc1          (25)    293       1  989556  
   258   13.9  0.0  0.0  chr16              2662951  2662993 (52603491) + DNA-N22_DR        DNA                       3     45   (723)  989557 *
   358    9.2  7.7  0.0  chr16              2662993  2663056 (52603428) C Kolobok-N6_DR     DNA/Kolobok-T2?       (100)    367     299  989558  
  2058    7.3  0.7  0.0  chr16              2663057  2663331 (52603153) + HarbingerN6_DR    DNA/PIF-Harbinger         1    277   (116)  989559  
   258   13.9  0.0  0.0  chr16              2663538  2663580 (52602904) + DNA-N22_DR        DNA                       3     45   (723)  989560 *
   405    6.2  7.7  0.0  chr16              2663580  2663643 (52602841) C Kolobok-N6_DR     DNA/Kolobok-T2?       (100)    367     299  989558  
  2690    5.8  6.1  0.0  chr16              2663644  2664005 (52602479) + HarbingerN6_DR    DNA/PIF-Harbinger         1    384     (9)  989561  
  1478   10.6  3.8  0.8  chr16              2664010  2664248 (52602236) C Kolobok-N6_DR     DNA/Kolobok-T2?       (165)    302      57  989558  
   993   15.8  0.6  1.1  chr16              2664249  2664427 (52602057) C TDR13C            DNA                   (348)    332     155  989562  
  3754    3.0  0.0  0.0  chr16              2664434  2664901 (52601583) C L2-3_DRe          LINE/L2                 (0)   5068    4601  989563  
   376   19.2 11.8  3.4  chr16              2664982  2665116 (52601368) C HATN8_DR          DNA/Zisupton           (33)    222      77  989564  
   203   26.6  8.7  2.0  chr16              2665740  2665831 (52600653) C DNA-X-8_DR        DNA                    (42)    870     773  989565  
   400   23.2  7.1  1.5  chr16              2667756  2667964 (52598520) C Mariner-N44_DR    DNA/TcMar-Tc1         (310)    344     154  989566 *
  2182   13.7  0.6  0.3  chr16              2667961  2668319 (52598165) C Tc1-1_DR          DNA/TcMar-Tc1         (333)   1292     933  989566  
  1566   13.9  0.8 14.5  chr16              2668424  2668792 (52597692) C Tc1-1_DR          DNA/TcMar-Tc1         (400)   1225     901  989567  
   370   14.6 12.1  2.0  chr16              2668872  2668962 (52597522) + hAT-N21B_DR       DNA/hAT-Ac              850    949   (352)  989568  
   259   23.6  4.5  4.5  chr16              2668887  2668956 (52597528) + DNAX-25_DR        DNA/Zisupton           1888   1957  (1470)  989569 *
  6975    6.0  4.9  1.2  chr16              2668957  2669931 (52596553) + LOOPERN3_DR       DNA/Kolobok-T2            1   1011     (0)  989570  
   565   18.4 19.5  0.0  chr16              2669959  2670132 (52596352) C Mariner-6_DR      DNA/TcMar-Tc1        (1389)    240      33  989571  
   205   26.7  4.0  0.0  chr16              2670070  2670144 (52596340) + DNA8-17_DR        DNA/hAT-Tip100         1058   1135   (678)  989572 *
  3922   12.7 14.1  0.4  chr16              2670785  2671463 (52595021) + TDR13             DNA                       1    772     (0)  989573  
  1697   14.0  0.0  0.0  chr16              2671509  2671758 (52594726) C hAT-N121_DR       DNA/hAT-Ac             (20)    965     716  989574 *
  3565   11.4  9.3  0.9  chr16              2671753  2672362 (52594122) C TDR13             DNA                   (102)    670      10  989575  
   214   22.6  5.8  3.4  chr16              2673109  2673127 (52593357) + Merlin-N5_DR      DNA/Merlin              243    263  (4042)  989576  
  1466    9.8 11.7  0.7  chr16              2673128  2673384 (52593100) C TDR16             DNA/Merlin              (0)    313      29  989577  
   417   19.9  9.5 13.5  chr16              2673133  2673416 (52593068) C DNA2-8_DR         DNA/CMC-EnSpm         (549)   3858    3585  989578 *
   242   13.3  1.7 11.1  chr16              2673391  2673449 (52593035) C hAT-N152_DR       DNA/hAT-Blackjack       (0)    330     277  989579 *
   836   16.3 14.1  0.9  chr16              2673551  2673742 (52592742) C hAT-N152_DR       DNA/hAT-Blackjack     (113)    217       1  989579  
   240    9.4  0.0  0.0  chr16              2673743  2673774 (52592710) C DNA2-8_DR         DNA/CMC-EnSpm         (785)   3622    3591  989578 *
   993   21.1  0.4  3.6  chr16              2673748  2673797 (52592687) C EnSpm-15_DR       DNA/CMC-EnSpm        (2049)   9405    9187  989580  
  1190   13.6  0.6  0.0  chr16              2673798  2673973 (52592511) + HE1_DR1           SINE/tRNA-V-RTE           1    177   (225)  989581  
  1008   27.2  8.2  6.0  chr16              2673810  2673973 (52592511) C DNA8-23_DR        DNA                  (4471)   2268    2020  989582 *
  1545    2.2  4.9  0.0  chr16              2673974  2674156 (52592328) + hATN4B_DR         DNA/hAT-Charlie           4    195     (3)  989583  
  1357    6.9  3.8  2.8  chr16              2674157  2674363 (52592121) + HE1_DR1           SINE/tRNA-V-RTE         170    378    (24)  989584  
  1008   27.2  8.2  6.0  chr16              2674157  2674361 (52592123) C DNA8-23_DR        DNA                  (4471)   2019    1706  989582 *
   641   18.7  3.2  1.9  chr16              2674233  2674390 (52592094) + ERV1-N1-I_DR      LTR/ERV1               1663   1822  (3695)  989585 *
   322   10.2  4.1  0.0  chr16              2674386  2674434 (52592050) C hAT-N170_DR       DNA/Merlin            (165)     51       1  989586 *
  2907   10.3  1.5  4.9  chr16              2674777  2675243 (52591241) C DIRS-6_DR         LTR/Ngaro               (0)   6526    6075  989587  
  1284   20.0 18.5 11.2  chr16              2675018  2675703 (52590781) + Merlin-1_DR       DNA/Merlin             4516   5246  (5281)  989588 *
  1651   16.1 24.7  2.6  chr16              2675243  2675757 (52590727) + Helitron-N2_DR    RC/Helitron             933   1558   (905)  989589  
   468   17.9  2.5  1.2  chr16              2675617  2675774 (52590710) C DNA2-7_DR         DNA                  (6890)   2760    2601  989590 *
  1842    4.3  1.2  0.0  chr16              2675672  2675929 (52590555) + hAT-N145_DR       DNA/hAT-Ac             1331   1591     (0)  989591  
   904   12.4  7.2  2.1  chr16              2675930  2676110 (52590374) C Copia-11G_DR-LTR  LTR/Gypsy?            (288)    190       1  989592  
   279   20.3  0.0  0.0  chr16              2676792  2676850 (52589634) + Zisupton-6_DR     DNA/Zisupton           8933   8991 (13125)  989593 *
  1382   14.6  6.1  4.2  chr16              2676803  2677130 (52589354) C hAT-N21B_DR       DNA/hAT-Ac             (81)   1220     887  989594  
   226   24.7  6.1  1.2  chr16              2676851  2676873 (52589611) + MuDR-2_DR         DNA/MULE-MuDR         15828  15913  (8020)  989595 *
  1437    7.3  9.9  0.8  chr16              2677128  2677349 (52589135) + HATN15_DR         DNA/hAT-Ac                1    242   (838)  989596  
  4589    9.0 30.4  1.1  chr16              2677351  2678275 (52588209) + hAT-N21B_DR       DNA/hAT-Ac                3   1195   (106)  989597  
  1925   17.7  7.5  1.7  chr16              2677858  2678228 (52588256) + Helitron-N3B_DR   RC/Helitron            5055   5688   (916)  989598 *
   239   20.7  1.5  3.9  chr16              2678229  2678359 (52588125) + ERV1-7_DR-I       LTR/ERV1               1902   2029  (4674)  989599 *
   702    5.8  0.0  0.0  chr16              2678283  2678385 (52588099) C Merlin-1_DR       DNA/Merlin           (8290)   2237    2135  989600 *
  1925   17.7  7.5  1.7  chr16              2678360  2678375 (52588109) + Helitron-N3B_DR   RC/Helitron            5689   5718   (886)  989598  
   451   26.3  9.1 14.6  chr16              2678386  2678717 (52587767) + DNA9-3_DR         DNA/MULE-MuDR?         9567   9980  (1399)  989601 *
  1211   16.2  7.9 29.6  chr16              2678391  2678958 (52587526) C DNA-X-13_DR       DNA                   (327)    475       3  989602  
   722   17.4  0.0  0.0  chr16              2682834  2682954 (52583530) + Kolobok-N1_DR     DNA/Kolobok-T2?         654    774    (25)  989603  
  1417    8.1  4.7  0.9  chr16              2683800  2684011 (52582473) + Mariner-N38_DR    DNA/TcMar-Tc1            30    249   (298)  989604  
   433    2.0  0.0  0.0  chr16              2684011  2684059 (52582425) + DIRS-1D-LTR_DR    LTR/Ngaro               551    599     (2)  989605 *
  1078   14.4 10.1  1.9  chr16              2684012  2684046 (52582438) + DNAX-25B_DR       DNA/Zisupton           1215   1481  (2057)  989606  
   358   12.5  3.1  1.5  chr16              2684053  2684117 (52582367) + piggyBac-N3_DR    DNA/PiggyBac            373    438     (0)  989607  
   578   10.1 15.6  0.0  chr16              2684118  2684223 (52582261) + DNA-5-7_DR        DNA/hAT-hAT5            552    674     (0)  989608  
  1331   18.2 10.8  3.3  chr16              2684936  2685304 (52581180) + Merlin-1_DR       DNA/Merlin             8633   9028  (1499)  989609 *
  1854   12.7  9.0  0.0  chr16              2684988  2685309 (52581175) + SINE2-4_DR        SINE/tRNA-V-RTE           9    359    (12)  989610  
   562   15.8 11.5  2.8  chr16              2685198  2685327 (52581157) + IS3EU-4_DR        DNA/IS3EU              9121   9261  (5768)  989611 *
   832   11.0 15.4  0.6  chr16              2685307  2685462 (52581022) C DNAX-19_DR        DNA                    (68)    371     193  989612  
   265   17.4  2.2  0.0  chr16              2685480  2685525 (52580959) + LINEX-1_DR        Retroposon              709    755    (50)  989613  
   710    8.6  0.0  0.0  chr16              2685526  2685618 (52580866) + HATN7_DR          DNA/hAT                   1     93   (502)  989614 *
   942   11.8  9.9  0.0  chr16              2685615  2685766 (52580718) + Copia-17_DR-LTR   LTR/Gypsy?               23    189   (298)  989615  
  3047   11.1  5.2  0.2  chr16              2685767  2686225 (52580259) + TDR8D             DNA                       1    482   (197)  989616  
  3400    5.2  0.0  0.0  chr16              2686226  2686632 (52579852) + DNA-2-2_DR        DNA                       1    407     (0)  989617  
   247   11.8  3.6  9.4  chr16              2686583  2686638 (52579846) + hAT-N53B_DR       DNA/hAT-Ac             2079   2131  (2046)  989618 *
   992    9.0  0.8  0.0  chr16              2686633  2686766 (52579718) + TDR8D             DNA                     481    615    (64)  989619  
  1810   11.3  3.1  0.0  chr16              2686770  2687026 (52579458) C EXPANDER1_DR      LINE/RTE-BovB         (357)   3008    2744  989620  
  1379   12.8 15.9  1.9  chr16              2687019  2687288 (52579196) + HE1_DR1           SINE/tRNA-V-RTE          61    367    (35)  989621 *
   582   20.2  0.7  7.6  chr16              2687161  2687315 (52579169) C DNA9-6_DR         DNA                  (3290)   4594    4450  989622 *
   204   20.8 10.4  0.0  chr16              2687343  2687390 (52579094) + L1-139_DR         LINE/L1                 832    884  (2826)  989623  
   206   17.5 19.3  0.0  chr16              2688012  2688068 (52578416) + EnSpm-N13_DR      DNA/CMC-EnSpm          7613   7680 (14469)  989624 *
  1346   14.7  2.5  8.2  chr16              2688024  2688039 (52578445) + Helitron-N3B_DR   RC/Helitron            1859   1988  (4616)  989625  
  1815    7.2  2.0  0.8  chr16              2688040  2688291 (52578193) + Mariner-N38_DR    DNA/TcMar-Tc1            30    284   (263)  989626  
   218    6.7  6.7  0.0  chr16              2688288  2688317 (52578167) C hAT-N128_DR       DNA/hAT-Charlie        (95)    718     687  989627 *
  1346   14.7  2.5  8.2  chr16              2688292  2688305 (52578179) + Helitron-N3B_DR   RC/Helitron            1989   2125  (4479)  989625  
   992   10.9  1.3  0.6  chr16              2688320  2688476 (52578008) C Copia-11I_DR-LTR  LTR/Gypsy?              (5)    472     315  989628  
  5291    4.5 10.4  0.0  chr16              2688479  2689169 (52577315) + DNA-1-3B_DR       DNA/PIF-Harbinger         1    763     (0)  989629  
  1780   15.8  0.3  0.6  chr16              2689172  2689483 (52577001) C Copia-11I_DR-LTR  LTR/Gypsy?            (166)    311       1  989628  
   240    2.9 17.6  0.0  chr16              2689486  2689519 (52576965) C hAT-N128_DR       DNA/hAT-Charlie       (118)    695     656  989627 *
   346   12.3 13.2  2.0  chr16              2689510  2689600 (52576884) C DNA8-4A_DR        DNA/hAT-Charlie       (416)    503     403  989630  
  3957    5.9  2.1  1.3  chr16              2689639  2690173 (52576311) C Gypsy-168-LTR_DR  LTR/Gypsy               (0)    539       1  989631  
   771   12.7  0.0  0.0  chr16              2690174  2690283 (52576201) C DIRS-1-LTR_DR     LTR/Ngaro             (511)    111       2  989632  
   425   10.5  0.0  0.0  chr16              2690290  2690346 (52576138) C Harbinger-N10_DR  DNA/PIF-Harbinger     (271)     57       1  989633  
   234   21.8  0.0  0.0  chr16              2690347  2690392 (52576092) + Tx1-12_DR         LINE/L1-Tx1            5150   5195    (25)  989634  
  2567   12.1  5.7  3.7  chr16              2690716  2691223 (52575261) C Mariner-N38_DR    DNA/TcMar-Tc1           (0)    547      30  989635  
   579    9.8 17.9  1.3  chr16              2691111  2691244 (52575240) + CryptonV-N4_DR    DNA/Crypton-V          4952   5107  (8386)  989636 *
   463   11.8  0.0  0.0  chr16              2691217  2691292 (52575192) C Mariner-N5B_DR    DNA/TcMar            (4176)   5268    5193  989637 *
   420    9.6 12.3  0.0  chr16              2691233  2691305 (52575179) + hAT-N167B_DR      DNA/hAT-Charlie        1238   1319   (254)  989638 *
   396    9.9  9.0  9.0  chr16              2691293  2691305 (52575179) C DNA8-10_DR        DNA/hAT-Ac           (1814)   2204    2116  989639 *
   267   27.3  0.0  1.5  chr16              2691356  2691422 (52575062) + DNA-1-3B_DR       DNA/PIF-Harbinger        35    100   (663)  989640  
  2107    9.3  4.5  0.0  chr16              2691453  2691762 (52574722) + TDR23             DNA                     297    620   (527)  989641  
  1973    3.5 10.9  0.0  chr16              2691763  2692019 (52574465) + DIRS-4N2-LTR_DR   LTR/Ngaro                 1    285   (102)  989642  
  2031    6.1  0.0  0.0  chr16              2692020  2692266 (52574218) C HATN8_DR          DNA/Zisupton            (0)    255       9  989643 *
  4743    5.4  1.5  0.8  chr16              2692266  2692860 (52573624) C Harbinger-N9_DR   DNA/PIF-Harbinger      (44)    599       1  989644  
   490   13.3  8.9  1.0  chr16              2692861  2692935 (52573549) + DIRS-4N2-LTR_DR   LTR/Ngaro               276    387     (0)  989642  
  2783   12.1  5.4  0.6  chr16              2692936  2693398 (52573086) + TDR23             DNA                     621   1105    (42)  989645  
  1977   11.3 12.2  0.3  chr16              2693950  2694286 (52572198) + HE1_DR1           SINE/tRNA-V-RTE          10    386    (16)  989646  
   261   24.6 16.0  0.7  chr16              2694190  2694308 (52572176) + Mariner-N5B_DR    DNA/TcMar              5143   5279  (4165)  989647 *
   460   13.5 14.6  0.0  chr16              2694302  2694397 (52572087) C TDR6              DNA                     (3)    247     138  989648  
  3812    5.1  6.1  0.8  chr16              2694412  2694906 (52571578) + DNA-8-11_DR       DNA/hAT-Ac                2    522   (439)  989649  
  5776   11.5  8.5  7.3  chr16              2694907  2696096 (52570388) + DNA-8-11B_DR      DNA/hAT-Blackjack         2   1220     (0)  989650  
   518   17.8  5.6  0.0  chr16              2696097  2696203 (52570281) C TDR6              DNA                   (120)    130      18  989648  
   366   24.4  8.4  0.0  chr16              2696117  2696235 (52570249) C DNA-8-24_DR       DNA/hAT-Tip100       (1193)    590     462  989651 *
   276    9.4 15.1  0.0  chr16              2696276  2696328 (52570156) C Harbinger-N31B_DR DNA/PIF-Harbinger       (0)    681     621  989652  
   213   13.9  0.0  0.0  chr16              2696298  2696333 (52570151) + DNA-8-9_DR        DNA/hAT-Ac              513    548  (3171)  989653 *
   839   11.5  2.8  1.4  chr16              2696338  2696477 (52570007) + hAT-N21B_DR       DNA/hAT-Ac              952   1093   (208)  989654  
  5462    3.1  4.0  0.3  chr16              2696478  2697127 (52569357) C HarbingerN2_DR    DNA/PIF-Harbinger       (0)    674       1  989655  
   779    6.9  7.8  0.0  chr16              2697128  2697243 (52569241) + Mariner-N38_DR    DNA/TcMar-Tc1           414    538     (9)  989656  
   610   18.5  6.7  0.0  chr16              2697244  2697262 (52569222) + Merlin-1_DR       DNA/Merlin             2620   2763  (7764)  989657  
   968   16.3  2.4  3.9  chr16              2697820  2697853 (52568631) C EnSpm-N13_DR      DNA/CMC-EnSpm       (13947)   8202    7996  989658  
  1080    9.9  2.8  2.3  chr16              2697854  2698029 (52568455) + Mariner-N38_DR    DNA/TcMar-Tc1             1    177   (370)  989659  
  2165    5.8  0.0  0.0  chr16              2698030  2698289 (52568195) C DNA2-2_DR         DNA                     (0)    786     536  989660  
  2003    3.7  4.5  0.0  chr16              2698290  2698533 (52567951) + HATN8_DR          DNA/Zisupton              1    255     (0)  989661  
  1173    7.3  0.0  1.3  chr16              2698534  2698659 (52567825) C DNA2-2_DR         DNA                   (253)    533     410  989660  
  5082    4.0  2.0  0.0  chr16              2698660  2699271 (52567213) C DIRS-1C-LTR_DR    LTR/Ngaro               (2)    616       4  989662  
  2227    9.3  2.6  6.3  chr16              2699272  2699634 (52566850) C DNA2-2_DR         DNA                   (391)    395      45  989660  
   935    8.9  0.0  8.9  chr16              2699639  2699810 (52566674) + MuDR-2_DR         DNA/MULE-MuDR          7517   7674 (16259)  989663  
   290   19.0  7.8  6.6  chr16              2699755  2699844 (52566640) + DNA-8-8_DR        DNA/hAT-Charlie        1008   1098    (27)  989664 *
  2251   17.2  5.3  3.9  chr16              2699809  2700317 (52566167) C Kolobok-N7_DR     DNA/Kolobok-T2        (660)    516       1  989665  
   656   16.1  5.0  3.1  chr16              2700318  2700450 (52566034) + hAT-N21B_DR       DNA/hAT-Ac             1008   1143   (158)  989666  
   413   21.9  7.6  6.0  chr16              2700577  2700707 (52565777) + DNA6-6_DR         DNA                    7864   7996  (3285)  989667 *
   970   14.7  4.3  0.0  chr16              2700599  2700761 (52565723) + DNA8-17_DR        DNA/hAT-Tip100         1302   1471   (342)  989668 *
  1156   28.1  2.4 12.5  chr16              2700618  2700762 (52565722) C DNA8-23_DR        DNA                  (4471)   2268    1713  989669  
  1164   13.6  6.8 11.0  chr16              2700763  2701027 (52565457) C HATN8_DR          DNA/Zisupton            (0)    255       1  989670  
  1257   15.0  1.9  0.9  chr16              2701028  2701236 (52565248) + SINE2-4_DR        SINE/tRNA-V-RTE         155    365     (6)  989671  
   812   19.7  6.4  9.0  chr16              2701029  2701060 (52565424) C IS3EU-4_DR        DNA/IS3EU            (2361)  12668   12496  989672 *
   878   18.1  6.2  1.8  chr16              2701061  2701102 (52565382) C MuDR-2_DR         DNA/MULE-MuDR        (4893)  19040   18826  989673  
   914   16.5  4.9  0.0  chr16              2701103  2701266 (52565218) C hAT-N167B_DR      DNA/hAT-Charlie       (192)   1381    1210  989674  
   812   19.7  6.4  9.0  chr16              2701269  2701279 (52565205) C IS3EU-4_DR        DNA/IS3EU            (2361)  12495   12424  989672  
   222   22.2  0.0  0.0  chr16              2701280  2701324 (52565160) C DNA13TA1_DR       DNA/TcMar-Tc1         (273)     45       1  989675  
   380   12.1  0.0  0.0  chr16              2701653  2701710 (52564774) + EnSpm-N21_DR      DNA/CMC-EnSpm             1     58   (421)  989676  
   223   18.0  0.0  4.0  chr16              2701935  2701986 (52564498) C EnSpm-9_DR        DNA/CMC-EnSpm        (7610)   1010     961  989677 *
   287   23.0  1.4  0.0  chr16              2701952  2701975 (52564509) C hAT-N48B_DR       DNA/hAT-Ac            (637)   1503    1479  989678  
   773   16.4  7.8  9.7  chr16              2701976  2702205 (52564279) C CryptonV-N6_DR    DNA/Crypton-V           (3)    559     334  989679  
  3037    8.3  2.4  0.7  chr16              2702275  2702697 (52563787) C EXPANDER1_DR      LINE/RTE-BovB           (1)   3364    2935  989680  
   476   14.7  0.0  0.0  chr16              2702696  2702770 (52563714) + EXPANDER1_DR      LINE/RTE-BovB           363    437  (2928)  989681 *
   568   16.1  0.3  0.0  chr16              2702797  2702889 (52563595) + TDR13C            DNA                     600    762     (0)  989682  
  1054   20.5  4.9  3.8  chr16              2703415  2703678 (52562806) + EnSpm-2_DR        DNA/CMC-EnSpm          1068   1334  (6654)  989683  
   626   24.3  0.7  2.8  chr16              2703550  2703697 (52562787) + DNA-8-11B_DR      DNA/hAT-Blackjack       663    807   (413)  989684 *
   425    4.1  0.0  0.0  chr16              2703720  2703768 (52562716) C TDR13C            DNA                   (631)     49       1  989685  
   612   15.7  9.3  0.0  chr16              2703809  2703916 (52562568) + TDR13C            DNA                       1    118   (562)  989686  
  6571    9.4  4.2  0.8  chr16              2703927  2704865 (52561619) + L2-1_DR           LINE/L2                3005   3974  (1011)  989687  
   228    8.8  0.0  0.0  chr16              2704863  2704896 (52561588) + L2-1_DR           LINE/L2                4951   4984     (1)  989687 *
  2446    3.7  0.7  0.3  chr16              2704902  2705197 (52561287) + SINE2-3_DR        SINE/tRNA-V-RTE          71    367     (1)  989688  
  1486   16.7  2.5 17.5  chr16              2705198  2705372 (52561112) + DIRS-1E-LTR_DR    LTR/Ngaro               278    688     (2)  989689  
  3880   12.1  9.4  0.4  chr16              2705373  2706046 (52560438) C L1-38_DR          LINE/L1              (4742)    735       1  989690  
  1781    9.0  4.8  2.5  chr16              2706048  2706320 (52560164) + SINE2-4_DR        SINE/tRNA-V-RTE          73    351    (20)  989691  
  1789   11.8 15.6  0.0  chr16              2706825  2707145 (52559339) C HE1_DR1           SINE/tRNA-V-RTE        (16)    386      16  989692  
   224    5.9  8.8  0.0  chr16              2707137  2707170 (52559314) C Polinton-1N1_DR   DNA/Maverick        (14195)   1274    1238  989693 *
   388    7.9 17.5  0.0  chr16              2707144  2707206 (52559278) C DNA9-6_DR         DNA                  (3345)   4539    4466  989694  
   362   19.1  9.5  0.0  chr16              2707207  2707226 (52559258) C IS3EU-4_DR        DNA/IS3EU            (2486)  12542   12452  989695  
  9496    4.2  3.3  1.9  chr16              2707447  2708664 (52557820) C LOOPERN1_DR       DNA/Kolobok-T2          (0)   1234       1  989696  
  3693    8.7 18.4  2.6  chr16              2708680  2709354 (52557130) + TDR13B2           DNA                       1    779     (0)  989697  
   216    0.0  0.0  0.0  chr16              2709621  2709645 (52556839) C hAT-N138B_DR      DNA/hAT-Ac              (0)   1449    1425  989698  
   476   29.0  7.7  0.0  chr16              2709713  2709867 (52556617) C Harbinger-5_DR    DNA/PIF-Harbinger      (58)   6601    6435  989699  
  1017   29.0  3.1  4.3  chr16              2710124  2710476 (52556008) C Harbinger-5_DR    DNA/PIF-Harbinger     (287)   6372    6024  989699  
   514   24.0  0.0  0.0  chr16              2710474  2710569 (52555915) C Harbinger-5N1_DR  DNA/PIF-Harbinger      (96)   1727    1632  989700 *
   742   12.4  3.5  0.0  chr16              2710653  2710765 (52555719) C DNA-X-2_DR        DNA                     (0)    816     700  989701  
   586   22.4  7.7  6.3  chr16              2710761  2710773 (52555711) + Helitron-2_DR     RC/Helitron            9367   9450 (17962)  989702 *
  1481    9.9  0.0  0.0  chr16              2710774  2710974 (52555510) + TDR19C            DNA/hAT-Charlie           1    201   (195)  989703 *
  2124   12.0  5.6  2.3  chr16              2710969  2711310 (52555174) C DNA-X-2_DR        DNA                   (118)    698     346  989701  
   586   22.4  7.7  6.3  chr16              2710975  2710994 (52555490) + Helitron-2_DR     RC/Helitron            9451   9603 (17809)  989702 *
   275   18.3  5.3  5.3  chr16              2711315  2711389 (52555095) + Merlin-2_DR       DNA/Merlin             8150   8224  (5697)  989704 *
  2264    7.7  4.8 13.6  chr16              2711323  2711389 (52555095) C hAT-N53B_DR       DNA/hAT-Ac           (1701)   2476    2122  989705  
  3002    4.2  8.0  0.0  chr16              2711390  2711766 (52554718) C DNA-2-2_DR        DNA                     (0)    407       1  989706  
  1780   14.9  5.5  3.1  chr16              2712841  2713187 (52553297) + HE1_DR1           SINE/tRNA-V-RTE           2    356    (46)  989707  
   204   20.0  0.0  0.0  chr16              2713185  2713229 (52553255) C DNAX-20_DR        DNA/CMC-EnSpm         (378)    316     272  989708 *
   292   23.6  0.0  0.0  chr16              2713253  2713307 (52553177) C DNAX-20_DR        DNA/CMC-EnSpm         (628)     66      12  989708  
  2902   14.0 24.1  0.5  chr16              2713407  2714025 (52552459) + TDR13             DNA                       9    772     (0)  989709  
   306   23.4  0.0  1.3  chr16              2714026  2714075 (52552409) + CryptonV-N5_DR    DNA/Crypton-V         11488  11536 (13001)  989710  
   247   16.6 16.1  3.1  chr16              2714002  2714088 (52552396) C Mariner-N29_DR    DNA/TcMar-ISRm11     (1055)    710     613  989711 *
  1793   16.0  4.2  7.0  chr16              2714030  2714089 (52552395) + Merlin-1_DR       DNA/Merlin             4293   4691  (5836)  989712  
  2287    8.0  4.0  3.1  chr16              2714090  2714439 (52552045) C HE2_DR            SINE/tRNA-V-RTE         (0)    363      11  989713  
   816   19.2  6.9  5.2  chr16              2714223  2714254 (52552230) + MuDR-2_DR         DNA/MULE-MuDR         20024  20218  (3715)  989714 *
  1151   10.9 13.0  3.1  chr16              2714255  2714462 (52552022) + CryptonV-N4_DR    DNA/Crypton-V          7660   7887  (5606)  989715  
  2168   13.0 38.4  0.4  chr16              2714555  2715104 (52551380) C DNA-6-N5B_DR      DNA                  (2765)    758       1  989716  
  1363   12.9  6.1  2.9  chr16              2715105  2715367 (52551117) + LINEX-1_DR        Retroposon              107    377   (428)  989717  
   892   16.0  4.6 22.8  chr16              2715218  2715293 (52551191) C EnSpm-N49B_DR     DNA/CMC-EnSpm         (744)   1806    1779  989718 *
  1592   14.0  0.4  2.7  chr16              2715294  2715557 (52550927) + SINE_DR1          SINE                      1    258     (0)  989719  
   292   16.7  1.6  1.6  chr16              2716005  2716016 (52550468) + Polinton-2N1_DR   DNA/Maverick           3836   3896  (7196)  989720  
   353   12.2  0.0  0.0  chr16              2716017  2716065 (52550419) C DNA11TA1_DR       DNA/CMC-EnSpm          (16)    187     139  989721  
  1253   11.4 17.1  0.4  chr16              2716184  2716419 (52550065) C TDR5              DNA/CMC-EnSpm           (9)    522      65  989722  
   835    2.1  0.0  0.0  chr16              2716398  2716489 (52549995) C L2-1_DR           LINE/L2                 (5)   4980    4889  989723 *
  2930    6.9  3.4  1.7  chr16              2716490  2716961 (52549523) + Copia-19_DR-LTR   LTR/Gypsy?                1    480     (0)  989724  
   925    6.6  0.8  1.6  chr16              2716962  2717084 (52549400) C CryptonV-N3_DR    DNA/Crypton-V        (1904)  18759   18638  989725  
   873    5.6  0.9  0.0  chr16              2717104  2717210 (52549274) C TDR5              DNA/CMC-EnSpm         (111)    271     164  989722  
  2331   13.6  3.7  2.0  chr16              2717211  2717646 (52548838) + HATN10_DR         DNA/hAT-Ac                1    443    (12)  989726  
   475   14.3  0.0  0.0  chr16              2717665  2717734 (52548750) C TDR5              DNA/CMC-EnSpm         (380)    151      82  989722  
  1840    2.5 26.8  0.0  chr16              2717748  2718031 (52548453) C Merlin-N1_DR      DNA/Merlin              (0)    369      10  989727  
   329    6.2  8.3  0.0  chr16              2718030  2718077 (52548407) C TDR5              DNA/CMC-EnSpm         (479)     52       1  989722 *
   210   18.9  5.0  3.3  chr16              2718205  2718264 (52548220) + Gypsy-188_DR-I    LTR/Gypsy               326    386  (6399)  989728  
  4035   12.8  5.8  6.0  chr16              2718270  2719065 (52547419) + LOOPERN6B_DR      DNA/Kolobok-T2?           1    794     (2)  989729  
   543   21.5  7.6  5.5  chr16              2718892  2719088 (52547396) C SAT-23_DR         Satellite            (2298)   2406    2206  989730 *
   211   21.1  3.9  0.0  chr16              2719080  2719131 (52547353) C EnSpm-8_DR        DNA/CMC-EnSpm        (3355)   6086    6033  989731 *
   316   26.5  3.9  0.9  chr16              2719101  2719203 (52547281) + ANGEL             DNA/Kolobok             193    298    (11)  989732  
  1724    6.2  4.4  0.0  chr16              2719273  2719499 (52546985) + TDR20             DNA/Merlin                1    237     (2)  989733  
   205   18.9 10.2  1.6  chr16              2719896  2719954 (52546530) C DNA-6-N9_DR       DNA                   (325)    834     771  989734  
   312   29.1  9.7  3.0  chr16              2720046  2720060 (52546424) + EnSpm-N10_DR      DNA/CMC-EnSpm          5989   6117  (3191)  989735  
  1624    4.7  0.0  0.0  chr16              2720061  2720252 (52546232) C HATN4_DR          DNA/hAT-Charlie         (0)    192       1  989736  
  2083    2.9  0.0  0.0  chr16              2720275  2720513 (52545971) C DNA-2-2_DR        DNA                     (0)    407     169  989737  
   405   24.5  0.0  0.0  chr16              2720558  2720646 (52545838) C TDR13D            DNA                   (325)    437     349  989738  
  2129    0.9  0.0  0.0  chr16              2720647  2720878 (52545606) + DNA-2-2_DR        DNA                       1    232   (175)  989739  
   202   15.8  0.0  0.0  chr16              2721277  2721314 (52545170) C CryptonV-N5_DR    DNA/Crypton-V       (15795)   8742    8705  989740  
   451   10.3  0.0  2.9  chr16              2722040  2722109 (52544375) C hAT-N53B_DR       DNA/hAT-Ac           (1754)   2423    2356  989741  
   324    9.6  4.5  4.8  chr16              2722053  2722123 (52544361) C DNA-2-2_DR        DNA                   (351)     56       1  989737 *
   262   19.0  3.5  0.0  chr16              2722169  2722226 (52544258) + hAT-N85B_DR       DNA/hAT-Charlie           1     60   (458)  989742  
  3960   17.0 10.1  6.8  chr16              2722233  2723210 (52543274) C IS3EU-4_DR        DNA/IS3EU            (2817)  12212   11201  989743  
  1046   19.7  1.7  3.1  chr16              2723211  2723440 (52543044) + DNA-X-8_DR        DNA                       1    227   (685)  989744  
   229   10.0  5.0  0.0  chr16              2723454  2723493 (52542991) + hAT-24N1_DR       DNA/hAT-Ac                4     45  (1482)  989745 *
  1107   16.9 12.6  2.8  chr16              2723493  2723519 (52542965) C hAT-N47B_DR       DNA/hAT-Tip100        (185)    803     634  989746  
  1419   10.6  8.7  0.0  chr16              2723520  2723737 (52542747) + TDR17B            DNA/Sola-1              405    641   (905)  989747  
   236   19.1 20.2  7.5  chr16              2723652  2723770 (52542714) C EnSpm-N44_DR      DNA/CMC-EnSpm        (3066)   5586    5454  989748 *
  1107   16.9 12.6  2.8  chr16              2723738  2723753 (52542731) C hAT-N47B_DR       DNA/hAT-Tip100        (185)    633     518  989746  
   481    9.3  0.0 17.1  chr16              2723784  2723913 (52542571) + hAT-24N1_DR       DNA/hAT-Ac               63    173  (1354)  989749  
   260   33.7  0.0  0.0  chr16              2724100  2724182 (52542302) C DNA-N22_DR        DNA                   (600)    168      86  989750  
   570   15.3  4.8  6.7  chr16              2724194  2724237 (52542247) + Penelope-1_DR     LINE/Penelope            19    183  (4263)  989751  
   573   18.8  2.4  5.8  chr16              2724238  2724361 (52542123) + Zisupton-7_DR     DNA/Zisupton          12237  12356  (4726)  989752  
   273   18.7  2.0 10.1  chr16              2724245  2724282 (52542202) + hAT-N70_DR        DNA/hAT?                540    672   (648)  989753 *
   637    7.8  2.2  0.0  chr16              2724272  2724361 (52542123) + CryptonV-N5_DR    DNA/Crypton-V         15243  15334  (9203)  989754  
   597   12.2  0.0  7.1  chr16              2724283  2724388 (52542096) C DNA-6-N5B_DR      DNA                  (2371)   1152    1054  989755 *
   418   11.8  7.4  2.3  chr16              2724288  2724409 (52542075) C Merlin-1_DR       DNA/Merlin           (9399)   1128    1001  989756 *
   400    9.8  0.8  8.8  chr16              2724362  2724387 (52542097) C Helitron-N3B_DR   RC/Helitron          (4118)   2465    2373  989757 *
   320   22.1  4.0 16.4  chr16              2724513  2725058 (52541426) + IS3EU-1N1_DR      DNA/IS3EU              1440   1927    (61)  989758  
  1422    7.1  0.9  1.4  chr16              2725109  2725321 (52541163) + EnSpm-N4_DR       DNA/CMC-EnSpm             1    212     (0)  989759  
   200   15.5  6.3  8.1  chr16              2725322  2725367 (52541117) + EnSpm-N38_DR      DNA/CMC-EnSpm          1510   1554   (888)  989760  
  1010   12.7  3.0  0.0  chr16              2725984  2726148 (52540336) C HE1_DR1           SINE/tRNA-V-RTE       (130)    272     103  989761  
   210   26.4  0.0  0.0  chr16              2726176  2726228 (52540256) C DIRS-18_DR        LTR/DIRS             (4706)   1486    1434  989762  
   430   19.8  1.0  2.0  chr16              2726604  2726706 (52539778) C Zisupton-6_DR     DNA/Zisupton        (12884)   9232    9131  989763 *
   735   20.2  8.9  5.3  chr16              2726658  2726892 (52539592) + DNA2-7_DR         DNA                    4366   4608  (5042)  989764 *
  1804   14.0 15.2  9.4  chr16              2726711  2726894 (52539590) C DNA8-23_DR        DNA                  (4471)   2268    1770  989765  
  2097    8.7  3.1  0.3  chr16              2726895  2727184 (52539300) + SINE2-3_DR        SINE/tRNA-V-RTE           2    299    (69)  989766  
  1971    7.9  4.9  0.0  chr16              2727177  2727442 (52539042) C DNA-2-2_DR        DNA                   (127)    280       2  989767 *
   300   16.9  4.5  1.5  chr16              2727389  2727454 (52539030) + DNA2-14_DR        DNA                    4854   4921  (2701)  989768 *
   223    9.1  0.0  0.0  chr16              2727475  2727507 (52538977) + DNA-1-3_DR        DNA/PIF-Harbinger         1     33   (804)  989769  
   414   16.9  0.0  0.0  chr16              2727509  2727579 (52538905) + DNA-X-5_DR        DNA/hAT                 345    415   (806)  989770  
   260   15.6  0.0  0.0  chr16              2727641  2727685 (52538799) + DNA-X-5_DR        DNA/hAT                 408    452   (769)  989771  
   258   25.0  3.3  4.4  chr16              2727668  2727678 (52538806) + Harbinger-N25_DR  DNA/PIF-Harbinger       139    148   (428)  989772 *
  5654    6.9  8.9  0.6  chr16              2727679  2728451 (52538033) C DNA-1-3_DR        DNA/PIF-Harbinger       (0)    837       1  989773  
   261   13.3 18.3  0.0  chr16              2728868  2728927 (52537557) + DNA2-7_DR         DNA                    2060   2130  (7520)  989774 *
   317   19.0 10.4  9.1  chr16              2728878  2729003 (52537481) + EnSpm-N48B_DR     DNA/CMC-EnSpm           866    982  (5977)  989775  
   217   29.5  2.8  8.8  chr16              2728890  2728934 (52537550) C EnSpm-N44_DR      DNA/CMC-EnSpm        (3090)   5562    5471  989776 *
   218   23.1  7.5  2.4  chr16              2728935  2729014 (52537470) + Gypsy60-LTR_DR    LTR/Gypsy                80    163   (560)  989777  
   217   29.5  2.8  8.8  chr16              2729015  2729034 (52537450) C EnSpm-N44_DR      DNA/CMC-EnSpm        (3090)   5470    5426  989776  
   223   16.7  0.0  0.0  chr16              2729335  2729370 (52537114) + DNA11TA1_DR       DNA/CMC-EnSpm             1     36   (167)  989778  
  1723    9.7 12.7  0.0  chr16              2729373  2729636 (52536848) + SINE3-1           SINE/5S-Deu-L2            1    298   (292)  989779  
  8820    4.0  5.2  0.1  chr16              2729637  2730724 (52535760) C Harbinger3N_DR    DNA/PIF-Harbinger       (0)   1144       1  989780  
   597   15.8  0.0  0.0  chr16              2730725  2730823 (52535661) + SINE3-1           SINE/5S-Deu-L2          309    407   (183)  989779 *
  3650   12.9  2.6  1.4  chr16              2730823  2731390 (52535094) + DIRS-4N2_DR       LTR/Ngaro              5392   5966    (24)  989781  
   530    6.9  2.8  0.0  chr16              2731374  2731445 (52535039) + Kolobok-4N1_DR    DNA/Kolobok-T2         1596   1669     (0)  989782 *
  3397   15.0  5.4  3.5  chr16              2731446  2732109 (52534375) + hAT-N167B_DR      DNA/hAT-Charlie         203    878   (695)  989783  
   281   21.7  4.3  0.0  chr16              2732155  2732223 (52534261) + L2-3_DRe          LINE/L2                4827   4898   (170)  989784 *
   525   15.5  3.9  0.9  chr16              2732181  2732284 (52534200) C DNA6-6_DR         DNA                  (6690)   4591    4485  989785 *
   633    8.4  0.0  0.0  chr16              2732202  2732284 (52534200) + hAT-N167B_DR      DNA/hAT-Charlie        1236   1318   (255)  989786  
   502   18.4  8.3  0.0  chr16              2732207  2732315 (52534169) C Helitron-2_DR     RC/Helitron          (4028)  23384   23267  989787 *
   325    5.8  0.0  0.0  chr16              2732285  2732328 (52534156) C DNA6-6_DR         DNA                  (6881)   4400    4362  989785 *
   268   17.7 24.8  2.5  chr16              2732316  2732326 (52534158) C DNA9-3_DR         DNA/MULE-MuDR?       (1415)   9907    9803  989788 *
  5147    7.3  5.6  1.2  chr16              2732328  2733058 (52533426) C TDR13B            DNA                     (0)    763       1  989789  
   270   19.7  2.7  2.7  chr16              2733059  2733089 (52533395) + DNA9-3_DR         DNA/MULE-MuDR?         5779   5809  (5570)  989790 *
  1419    8.4  2.9  1.0  chr16              2733059  2733263 (52533221) C hAT-N137_DR       DNA/hAT-Ac           (1052)   2519    2311  989791  
   457   18.7  0.0  8.1  chr16              2733236  2733267 (52533217) + Polinton-1N1_DR   DNA/Maverick          12128  12251  (3218)  989792 *
   518   16.2  0.0  3.0  chr16              2733268  2733369 (52533115) + L2-3_DRe          LINE/L2                4962   5060     (8)  989784  
   719   15.0  5.0  0.8  chr16              2733793  2733913 (52532571) + hAT-N98_DR        DNA/hAT-Ac                1    126   (662)  989793  
   358   14.6 10.4  2.4  chr16              2733917  2733993 (52532491) C DNA2-16_DR        DNA                  (3881)  14170   14088  989794  
   209   27.0  1.6  0.0  chr16              2733962  2734024 (52532460) + DNA8-26_DR        DNA                    1387   1450  (3080)  989795 *
   223   26.7  0.0  0.0  chr16              2733981  2734040 (52532444) C EnSpm-N2_DR       DNA/CMC-EnSpm         (839)   3176    3117  989796 *
   232   16.3  0.0  0.0  chr16              2733987  2734029 (52532455) C DNA2-7_DR         DNA                  (6994)   2656    2614  989797 *
   380   20.3  0.0 18.7  chr16              2734005  2734131 (52532353) C DNA2-16_DR        DNA                  (4591)  13460   13354  989798 *
  1259   20.5  4.8 15.1  chr16              2734020  2734456 (52532028) C hAT-N191_DR       DNA/hAT?             (1294)   1177     780  989799  
   219   18.7  5.0  6.3  chr16              2734030  2734066 (52532418) + P-1_DR            DNA/P                  7325   7403  (2565)  989800 *
   214   14.1  1.5  3.1  chr16              2734492  2734557 (52531927) C DNA2-16_DR        DNA                  (5349)  12702   12638  989801  
  2226    8.6 18.5  1.4  chr16              2734584  2735021 (52531463) + TDR7              DNA                      30    541     (0)  989802  
   331   17.3  3.7  0.0  chr16              2735474  2735554 (52530930) + DNA6-6_DR         DNA                    9903   9986  (1295)  989803  
   303   15.9  1.4  0.0  chr16              2735499  2735567 (52530917) C Zisupton-1_DR     DNA/Zisupton          (495)   9134    9065  989804 *
   385    9.8  0.0  0.0  chr16              2735508  2735568 (52530916) + EnSpm-7_DR        DNA/CMC-EnSpm          7120   7180  (3854)  989805  
   357   21.4  0.0  1.2  chr16              2735578  2735592 (52530892) + hAT-N48B_DR       DNA/hAT-Ac             1608   1691   (449)  989806  
   208   29.1  2.8  2.8  chr16              2735593  2735607 (52530877) C BEL-40_DRe-LTR    LTR/Pao               (270)    232     152  989807  
   889    6.5  0.8  4.8  chr16              2735652  2735780 (52530704) C SINE3-1           SINE/5S-Deu-L2        (449)    141      18  989808  
   202    7.7  0.0  0.0  chr16              2735831  2735856 (52530628) C ANGEL             DNA/Kolobok           (165)    144     119  989809  
  5275    8.6  2.4  0.4  chr16              2735891  2736638 (52529846) C TDR13B            DNA                     (0)    763       1  989810  
   978   14.7 14.7  0.0  chr16              2737077  2737260 (52529224) C HarbingerN5_DR    DNA/PIF-Harbinger       (0)    861     651  989811  
   206   17.5 12.5  7.1  chr16              2737250  2737262 (52529222) C hAT-N53B_DR       DNA/hAT-Ac           (1914)   2263    2247  989812 *
  1881    8.4 13.2  0.3  chr16              2737263  2737549 (52528935) + DNA-2-2_DR        DNA                       3    326    (81)  989813  
   394   17.8  2.7  0.0  chr16              2737551  2737623 (52528861) C TDR8              DNA/PIF-Harbinger    (1050)    105      31  989814 *
  2140   10.2  0.7  0.0  chr16              2737622  2737914 (52528570) + TZF28C            DNA/TcMar-Tc1          1158   1452   (177)  989815  
   349   22.7  3.4  0.0  chr16              2737900  2737987 (52528497) + hAT-N21B_DR       DNA/hAT-Ac              865    955   (346)  989816 *
   413   13.4  0.0  0.0  chr16              2737924  2737990 (52528494) + Mariner-N38_DR    DNA/TcMar-Tc1           188    254   (293)  989817  
   204    9.1  6.1  0.0  chr16              2737964  2737996 (52528488) + hAT-N202_DR       DNA/hAT-Tip100          196    230  (1655)  989818 *
   637   14.0  5.6  4.2  chr16              2737996  2738137 (52528347) + hAT-N198_DR       DNA/hAT-Charlie        1099   1242   (157)  989819  
   688   13.5  1.2  6.3  chr16              2738685  2738850 (52527634) + hAT-N145_DR       DNA/hAT-Ac              693    850   (741)  989820 *
  1511   13.5  3.6  0.3  chr16              2738715  2738990 (52527494) + Mariner-N38_DR    DNA/TcMar-Tc1            68    352   (195)  989821  
  1879    1.9  0.0  0.0  chr16              2738992  2739204 (52527280) C Penelope-4_DR     LINE/Penelope           (0)   1333    1121  989822  
   891   13.6  1.2  1.2  chr16              2739207  2739377 (52527107) + Mariner-N38_DR    DNA/TcMar-Tc1           340    510    (37)  989823  
  1858   13.5  0.6  4.6  chr16              2739469  2739787 (52526697) + DIRS-8B_DR        LTR/Ngaro              6703   7009   (304)  989824  
   360   28.1  3.1  7.7  chr16              2739646  2739807 (52526677) + DNA2-16_DR        DNA                    5748   5902 (12149)  989825 *
   858    4.0  0.0  0.0  chr16              2739789  2739888 (52526596) + TC1DR3B           DNA/TcMar-Tc1           540    639   (250)  989826 *
  3375    7.2  0.9  0.2  chr16              2739887  2740329 (52526155) + TC1DR3            DNA/TcMar-Tc1           780   1225     (0)  989827  
   373   21.4  0.0  0.0  chr16              2740272  2740341 (52526143) + Merlin-2_DR       DNA/Merlin             4844   4913  (9008)  989828 *
   206   22.2  0.0  0.0  chr16              2740459  2740512 (52525972) + HAT1_DR           DNA/hAT-Ac             2511   2564   (728)  989829  
  2863   11.3  6.4  0.4  chr16              2741093  2741544 (52524940) C Harbinger-N31_DR  DNA/PIF-Harbinger       (0)    685     207  989830  
  1312    5.6  7.8  0.5  chr16              2741545  2741724 (52524760) C LTR-11_DR-LTR     LTR                     (0)    193       1  989831  
   786    7.5  9.3  0.0  chr16              2741731  2741837 (52524647) C Harbinger-N31_DR  DNA/PIF-Harbinger     (481)    204      88  989830  
   473   15.9  0.0  4.9  chr16              2742153  2742238 (52524246) C EnSpm-15_DR       DNA/CMC-EnSpm       (10277)   1177    1096  989832 *
  1428   13.5  0.0  0.0  chr16              2742230  2742429 (52524055) C ENSPM-6_DR        DNA/CMC-EnSpm       (13346)  19270   19071  989833  
  1114    4.4  5.8  0.0  chr16              2742427  2742563 (52523921) + SINE2-4_DR        SINE/tRNA-V-RTE         219    363     (8)  989834 *
   771   11.4  9.7  3.2  chr16              2742442  2742586 (52523898) + DNAX-23_DR        DNA                   10237  10390  (1411)  989835 *
   302   22.6  8.4  2.0  chr16              2742767  2742861 (52523623) C Dada-U1A_DR       DNA/Dada             (7074)   3905    3805  989836 *
   446   12.5 11.2  1.0  chr16              2742778  2742866 (52523618) + hAT-N21B_DR       DNA/hAT-Ac              698    795   (506)  989837 *
   493    9.2  5.2  1.2  chr16              2742791  2742867 (52523617) + Helitron-N3_DR    RC/Helitron            1536   1615  (1401)  989838  
   310   27.1  4.6 10.2  chr16              2742843  2743039 (52523445) + DNA2-13_DR        DNA                    4214   4400  (1498)  989839 *
   257   19.7  2.9 15.4  chr16              2742867  2742879 (52523605) C hAT-N202_DR       DNA/hAT-Tip100       (1351)    534     444  989840 *
  2802    1.6  0.0  0.0  chr16              2742868  2743178 (52523306) + L2-1_DR           LINE/L2                4671   4981     (4)  989841  
  2684    7.8  4.9  2.6  chr16              2743177  2743623 (52522861) + Mariner-N38_DR    DNA/TcMar-Tc1            85    541     (6)  989842 *
   214    9.7  0.0 11.9  chr16              2743590  2743636 (52522848) + ENSPM-6_DR        DNA/CMC-EnSpm          2699   2740 (29876)  989843 *
  2926    8.3  0.7  0.0  chr16              2743784  2744192 (52522292) C DNA-2-30B_DR      DNA                     (1)    412       1  989844  
 12253    6.3  2.0  0.5  chr16              2745235  2746821 (52519663) + TZF28B            DNA/TcMar-Tc1             1   1611     (3)  989845  
  1085    8.2  5.0  0.6  chr16              2747400  2747559 (52518925) C DNAX-10B_DR       DNA                     (1)   1173    1007  989846  
   390   14.9  4.0  2.6  chr16              2747546  2747621 (52518863) C EnSpm-N49_DR      DNA/CMC-EnSpm        (1424)   2346    2270  989847 *
  7626    2.0  1.5  0.1  chr16              2747559  2748425 (52518059) C L2-2_DRe          LINE/L2                 (3)   4235    3357  989848  
   475   12.9 11.8  0.0  chr16              2748421  2748513 (52517971) + DNA2-14_DR        DNA                    1859   1962  (5660)  989849 *
   864    8.9 21.9  0.0  chr16              2748508  2748653 (52517831) C hAT-N137_DR       DNA/hAT-Ac            (590)   2981    2804  989850  
   206   20.0  0.0  2.5  chr16              2748698  2748738 (52517746) C L1-53_DR          LINE/L1              (2219)   4227    4188  989851  
   806   22.4  6.4  8.0  chr16              2749293  2750835 (52515649) + L1-11_DR          LINE/L1                6360   7319     (5)  989852  
   288   22.6  5.1  3.9  chr16              2750647  2750899 (52515585) C EnSpm-N37_DR      DNA/CMC-EnSpm        (2327)   4320    4065  989853 *
   210   21.8  0.0  4.3  chr16              2751250  2751321 (52515163) C Zisupton-6_DR     DNA/Zisupton         (8658)  13458   13390  989854 *
  2080   12.0  9.6  1.3  chr16              2751262  2751624 (52514860) C DNA8-17_DR        DNA/hAT-Tip100        (145)   1668    1276  989855  
  1528   13.9  9.7  1.0  chr16              2751726  2751994 (52514490) C Harbinger-8N2_DR  DNA/PIF-Harbinger      (34)    514     223  989856  
   359   13.0 14.5  0.0  chr16              2751997  2752065 (52514419) + CryptonV-2_DR     DNA/Crypton-V         17908  17986  (3825)  989857 *
   395    7.7 15.4  0.0  chr16              2752007  2752071 (52514413) C TDR17             DNA/Sola               (42)    206     132  989858 *
  4951    5.3  0.6  0.1  chr16              2752070  2752689 (52513795) + DIRS-4N2_DR       LTR/Ngaro              5398   6547   (523)  989859  
   791    4.2 12.7  0.0  chr16              2752658  2752775 (52513709) C TDR17             DNA/Sola              (115)    133       1  989858 *
   218   17.5  2.5  0.0  chr16              2752746  2752785 (52513699) C Nimb-4_DR         LINE/I               (8991)    670     630  989860 *
  1180   16.3  5.2  0.5  chr16              2752776  2752985 (52513499) C Harbinger-8N2_DR  DNA/PIF-Harbinger     (321)    227       8  989856  
 10173    4.6  0.4  0.3  chr16              2753020  2754252 (52512232) C LOOPERN1_DR       DNA/Kolobok-T2          (0)   1234       1  989861  
   218   29.3  0.7  9.8  chr16              2754361  2754504 (52511980) + Mariner-4_DR      DNA/TcMar-Tc1          1412   1543    (84)  989862  
   207   18.9  1.9  0.0  chr16              2754699  2754751 (52511733) C EnSpm-9_DR        DNA/CMC-EnSpm        (7824)    796     743  989863 *
   239   13.9  0.0  0.0  chr16              2754716  2754758 (52511726) C Helitron-2_DR     RC/Helitron         (20400)   7012    6970  989864  
   230   25.9  5.9  8.1  chr16              2755167  2755267 (52511217) + hAT-N185B_DR      DNA/hAT?                489    587   (769)  989865 *
   520   17.4 13.2  2.1  chr16              2755180  2755295 (52511189) C DNAX-15_DR        DNA                    (10)    757     628  989866  
   683   10.7 17.9  0.0  chr16              2755296  2755407 (52511077) + Tc1-7_DR          DNA/TcMar-Tc1             1    132  (1514)  989867  
 10094    3.2  1.9  0.1  chr16              2755520  2756704 (52509780) + Harbinger-4N1C_DR DNA/PIF-Harbinger         1   1206     (0)  989868  
   656   12.4  0.0  0.0  chr16              2756888  2756976 (52509508) C TDR13C            DNA                     (0)    680     592  989869  
   273   35.3  0.0  2.5  chr16              2756943  2757067 (52509417) C DIRS-15B_DR       LTR/Ngaro            (1221)   4088    3967  989870 *
   473   16.9  0.8  3.0  chr16              2756958  2757091 (52509393) C Kolobok-4_DR      DNA/Kolobok-T2       (1383)   5248    5118  989871 *
   546   16.1  0.8  0.0  chr16              2756975  2757104 (52509380) + Helitron-4_DR     RC/Helitron           13398  13528 (18340)  989872 *
   583    9.7  0.0  0.9  chr16              2756977  2757091 (52509393) C Zisupton-6_DR     DNA/Zisupton        (20892)   1224    1111  989873  
   244   21.7  0.0  9.7  chr16              2757011  2757168 (52509316) C Ginger1-N1_DR     DNA/Ginger-1         (1941)    717     574  989874 *
  3007    9.2  4.0  1.5  chr16              2757055  2757508 (52508976) C DNA8-4A_DR        DNA/hAT-Charlie       (454)    465       1  989875  
   445   18.7  1.3  0.6  chr16              2757092  2757131 (52509353) C DNA-X-5_DR        DNA/hAT                (91)   1129     974  989876 *
   429   19.1  1.1  1.1  chr16              2757132  2757150 (52509334) + EnSpm-N42_DR      DNA/CMC-EnSpm           581    755   (497)  989877  
   905    3.5  5.2  0.0  chr16              2757507  2757622 (52508862) + TDR2              DNA/TcMar-Tc1           816    937     (0)  989878  
  1006   16.1  4.4  2.6  chr16              2757623  2757843 (52508641) + Mariner-N38_DR    DNA/TcMar-Tc1           289    513    (34)  989879  
   333   25.6  2.0  5.2  chr16              2757835  2757860 (52508624) + TDR13B2           DNA                     684    779     (0)  989880 *
   468   15.1  0.0  0.0  chr16              2757861  2757933 (52508551) C TDR13C            DNA                   (607)     73       1  989881  
  2565   12.3  2.8  0.2  chr16              2758336  2758767 (52507717) + TDR24             DNA                       1    443     (1)  989882  
   308   14.8  0.0  4.9  chr16              2758797  2758860 (52507624) C Mariner-N18_DR    DNA/TcMar-ISRm11      (490)    122      62  989883  
   267   20.4  0.0  0.0  chr16              2758816  2758869 (52507615) C EnSpm-N13_DR      DNA/CMC-EnSpm       (15960)   6189    6136  989884 *
   200   21.3  0.0  0.0  chr16              2758877  2758923 (52507561) + Mariner-N18_DR    DNA/TcMar-ISRm11         64    110   (502)  989885  
  3605   10.2 24.4  1.1  chr16              2758925  2759646 (52506838) + TC1DR3B           DNA/TcMar-Tc1             2    889     (0)  989886  
   211   30.1  0.7  0.0  chr16              2759684  2759829 (52506655) + Zisupton-6_DR     DNA/Zisupton           9181   9327 (12789)  989887 *
   824    6.1  0.3  0.7  chr16              2759709  2759857 (52506627) + (TCTA)n           Simple_repeat             1    148     (0)  989888  
   424   13.8 25.3  1.2  chr16              2760618  2760763 (52505721) C hAT-N106_DR       DNA/hAT-Ac              (0)    795     679  989889  
   242   15.0  0.0  0.0  chr16              2760807  2760846 (52505638) + CryptonV-2_DR     DNA/Crypton-V          4513   4552 (17259)  989890  
   357   20.9  0.0  1.5  chr16              2760868  2760935 (52505549) + CryptonV-2_DR     DNA/Crypton-V          4807   4873 (16938)  989891  
   336   18.5  0.0  3.1  chr16              2760922  2760988 (52505496) + CryptonV-2_DR     DNA/Crypton-V          4814   4878 (16933)  989891 *
   290   19.0  0.0  3.5  chr16              2760970  2761029 (52505455) + CryptonV-2_DR     DNA/Crypton-V          4814   4871 (16940)  989891 *
   228   26.0  0.0  0.0  chr16              2761005  2761077 (52505407) + DNA-N43_DR        DNA/TcMar-Fot1          615    687   (367)  989892 *
   364   14.8  0.0  3.3  chr16              2761079  2761141 (52505343) + CryptonV-2_DR     DNA/Crypton-V          4814   4874 (16937)  989893 *
   398   10.8  0.0  4.6  chr16              2761127  2761194 (52505290) + CryptonV-2_DR     DNA/Crypton-V          4814   4878 (16933)  989893  
   230   25.0  6.8  6.8  chr16              2761142  2761178 (52505306) C hAT-N106_DR       DNA/hAT-Ac            (482)    310     211  989889 *
   392   13.9  0.0  3.1  chr16              2761176  2761242 (52505242) + CryptonV-2_DR     DNA/Crypton-V          4814   4878 (16933)  989894  
   381   13.9  0.0  3.1  chr16              2761224  2761290 (52505194) + CryptonV-2_DR     DNA/Crypton-V          4814   4878 (16933)  989894 *
   245   19.2 11.2  3.1  chr16              2761243  2761270 (52505214) C hAT-N106_DR       DNA/hAT-Ac            (485)    288     211  989889 *
   381   13.9  0.0  3.1  chr16              2761272  2761338 (52505146) + CryptonV-2_DR     DNA/Crypton-V          4814   4878 (16933)  989895  
   238   18.3 13.3  0.0  chr16              2761311  2761370 (52505114) C hAT-N106_DR       DNA/hAT-Ac            (517)    278     211  989889 *
   371   14.1  0.0  3.1  chr16              2761320  2761385 (52505099) + CryptonV-2_DR     DNA/Crypton-V          4814   4877 (16934)  989896  
   304   23.6  0.0  2.8  chr16              2761368  2761441 (52505043) + CryptonV-2_DR     DNA/Crypton-V          4814   4885 (16926)  989896 *
   353   14.3  3.2  0.0  chr16              2761416  2761478 (52505006) + CryptonV-2_DR     DNA/Crypton-V          4814   4878 (16933)  989896  
   335   17.2  0.0  3.1  chr16              2761461  2761526 (52504958) + CryptonV-2_DR     DNA/Crypton-V          4815   4878 (16933)  989896 *
   359   15.4  0.0  3.1  chr16              2761508  2761574 (52504910) + CryptonV-2_DR     DNA/Crypton-V          4814   4878 (16933)  989896  
   273   20.7  8.8  6.2  chr16              2761527  2761554 (52504930) C hAT-N106B_DR      DNA/hAT-Ac            (708)    304     215  989897 *
   298   17.3  0.0  3.5  chr16              2761556  2761615 (52504869) + CryptonV-2_DR     DNA/Crypton-V          4814   4871 (16940)  989898  
   212   25.7  0.0  0.0  chr16              2761592  2761661 (52504823) + DNA-N43_DR        DNA/TcMar-Fot1          616    685   (369)  989899 *
   208   22.4  3.8  3.8  chr16              2761604  2761682 (52504802) + CryptonV-2_DR     DNA/Crypton-V          4814   4892 (16919)  989900 *
   388   10.8  0.0  4.6  chr16              2761663  2761730 (52504754) + CryptonV-2_DR     DNA/Crypton-V          4814   4878 (16933)  989900 *
   414   10.8  0.0  3.1  chr16              2761712  2761778 (52504706) + CryptonV-2_DR     DNA/Crypton-V          4814   4878 (16933)  989900  
   217   24.2  8.1  8.1  chr16              2761731  2761758 (52504726) C hAT-N106_DR       DNA/hAT-Ac            (482)    310     215  989901 *
   217   16.1 14.3  0.0  chr16              2761751  2761806 (52504678) C hAT-N106_DR       DNA/hAT-Ac            (517)    278     215  989897 *
   357   15.4  0.0  3.1  chr16              2761759  2761825 (52504659) + CryptonV-2_DR     DNA/Crypton-V          4813   4877 (16934)  989902  
   321   20.9  0.0  4.2  chr16              2761808  2761882 (52504602) + CryptonV-2_DR     DNA/Crypton-V          4814   4885 (16926)  989902 *
   382   12.5  1.6  0.0  chr16              2761856  2761919 (52504565) + CryptonV-2_DR     DNA/Crypton-V          4814   4878 (16933)  989902  
   376   13.9  0.0  3.1  chr16              2761901  2761967 (52504517) + CryptonV-2_DR     DNA/Crypton-V          4814   4878 (16933)  989902 *
   241   22.1  9.2  6.1  chr16              2761968  2761999 (52504485) C hAT-N106_DR       DNA/hAT-Ac            (479)    302     211  989903 *
   275   18.6  0.0  3.7  chr16              2761997  2762052 (52504432) + CryptonV-2_DR     DNA/Crypton-V          4814   4867 (16944)  989904  
   492   15.7  6.7  0.0  chr16              2762075  2762163 (52504321) C DNA-X-19_DR       DNA                   (565)     95       1  989905  
   502   12.7  2.5  0.0  chr16              2762373  2762451 (52504033) + hAT-N133_DR       DNA/hAT-Ac              116    196   (427)  989906 *
   527   20.0 12.0  1.5  chr16              2762447  2762477 (52504007) + hAT-N134_DR       DNA/hAT?                703    752   (313)  989907  
   903   15.1 13.1  0.4  chr16              2762478  2762683 (52503801) C ANGEL             DNA/Kolobok             (0)    309      78  989908  
   223   10.5  0.0  0.0  chr16              2762678  2762715 (52503769) + TDR9              DNA                      34     71   (137)  989909 *
   295   27.8 14.2  2.2  chr16              2762684  2762711 (52503773) C EnSpm-N13_DR      DNA/CMC-EnSpm        (8330)  13814   13553  989910 *
   334    7.8  2.0  0.0  chr16              2762709  2762759 (52503725) C DNA-2-30B_DR      DNA                   (361)     52       1  989911  
   349   22.0  0.0  3.0  chr16              2763322  2763335 (52503149) C tRNA-3_DRe        Satellite             (999)   1232    1133  989912  
   593    7.9  0.0  0.0  chr16              2763336  2763424 (52503060) + DNA8-22_DR        DNA                     152    240   (545)  989913  
  5206    9.1  7.4  0.1  chr16              2763425  2764197 (52502287) + DNA-8-3_DR        DNA/P                     1    829   (334)  989914  
  2273   12.4  3.3  1.4  chr16              2764197  2764556 (52501928) + HATN2_DR          DNA/hAT                 853   1219     (0)  989915 *
  1387   19.6  5.5  7.8  chr16              2764557  2764673 (52501811) + CryptonV-N5_DR    DNA/Crypton-V         16109  16217  (8320)  989916  
   782   16.9  0.5  2.2  chr16              2764528  2764714 (52501770) C Kolobok-4_DR      DNA/Kolobok-T2       (1385)   5246    5063  989917 *
  1141   22.4  2.2 23.4  chr16              2764559  2764782 (52501702) C DNA8-25_DR        DNA                  (1593)   2374    1901  989918 *
  1598   23.9  7.3  1.9  chr16              2764619  2765114 (52501370) C EnSpm-6N1_DR      DNA/CMC-EnSpm        (2649)   6587    6066  989919 *
  2162   14.3  4.6  0.0  chr16              2764783  2765131 (52501353) C HE1_DR1           SINE/tRNA-V-RTE        (37)    365       1  989920  
   219   22.4  0.0  0.0  chr16              2765534  2765582 (52500902) + Crypton-N1_DR     DNA/Crypton-A             1     49   (435)  989921  
   344   13.0  7.2  0.0  chr16              2765730  2765749 (52500735) C Merlin-2_DR       DNA/Merlin           (8995)   4926    4902  989922  
   438    7.1  0.0  0.0  chr16              2765750  2765805 (52500679) C TC1DR3B           DNA/TcMar-Tc1           (0)    889     834  989923  
  2022    2.1  0.0  0.0  chr16              2765806  2766039 (52500445) + DNA-8-10_DR       DNA                       1    234     (0)  989924  
  4262    7.3  1.4  0.4  chr16              2766040  2766591 (52499893) C TC1DR3            DNA/TcMar-Tc1          (50)   1175     618  989925  
  1939    8.8  0.8  0.0  chr16              2766593  2766842 (52499642) C TC1DR3            DNA/TcMar-Tc1         (973)    252       1  989925  
   566   24.3  0.0  1.5  chr16              2766987  2767124 (52499360) + Kolobok-N10B_DR   DNA/Kolobok             136    271     (0)  989926  
  2625   17.1  8.5  3.0  chr16              2767132  2767710 (52498774) + DIRS-1-LTR_DR     LTR/Ngaro                12    621     (1)  989927  
   454   14.2  3.6  0.0  chr16              2767746  2767826 (52498658) + Kolobok-N10B_DR   DNA/Kolobok             201    344     (0)  989928  
   275   25.8  0.0  0.0  chr16              2767774  2767835 (52498649) C EnSpm-17_DR       DNA/CMC-EnSpm        (6518)   2758    2697  989929 *
   258   17.4  0.0  0.0  chr16              2767795  2767840 (52498644) C DNA2-16_DR        DNA                  (7976)  10075   10030  989930 *
   223   20.9  5.8  2.8  chr16              2767935  2768003 (52498481) + hAT-N35B_DR       DNA/hAT-Ac              842    912   (700)  989931  
   392   14.3 23.8  0.0  chr16              2768313  2768396 (52498088) + Harbinger-2N2_DR  DNA/PIF-Harbinger         1    104   (522)  989932  
   313   13.8  3.5  0.0  chr16              2768397  2768454 (52498030) C DNA-2-11_DR       DNA/TcMar-Fot1          (0)    989     930  989933  
   437    1.7 13.8  0.0  chr16              2768457  2768514 (52497970) + TC1DR3            DNA/TcMar-Tc1             1     66  (1159)  989934  
   219   25.9  4.7  4.7  chr16              2768514  2768598 (52497886) + Dada-U1A_DR       DNA/Dada               3396   3480  (7499)  989935 *
   817   17.4  4.1 27.9  chr16              2769322  2769616 (52496868) + Polinton-1N1_DR   DNA/Maverick              2    248 (15221)  989936 *
  1313   17.2  5.5  0.0  chr16              2769533  2769571 (52496913) C EnSpm-6N1_DR      DNA/CMC-EnSpm        (2777)   6459    6192  989937  
  1591    8.8  2.8  0.0  chr16              2769572  2769786 (52496698) C SINE2-4_DR        SINE/tRNA-V-RTE         (0)    371     151  989938  
   273   22.1  9.3  2.6  chr16              2769913  2770195 (52496289) + Polinton-3_DR     DNA/Maverick             96    355 (18263)  989939  
   212   21.2  5.7  7.8  chr16              2770313  2770522 (52495962) C Polinton-3_DR     DNA/Maverick           (93)  18525   18320  989940  
   398   14.0  5.7  2.2  chr16              2771585  2771687 (52494797) C HarbingerN4_DR    DNA/PIF-Harbinger      (16)    844     685  989941 *
   409   11.0  4.0  8.4  chr16              2771651  2771749 (52494735) C EnSpm-16_DR       DNA/CMC-EnSpm        (3414)   6370    6276  989942  
   267   17.9  6.5  9.2  chr16              2771659  2771781 (52494703) + DNA6-9B_DR        DNA/hAT-hAT5            476    595   (469)  989943 *
  8478    7.2  1.7  0.6  chr16              2771753  2772858 (52493626) + L2-2_DRe          LINE/L2                3119   4236     (2)  989944  
  2454   10.7  9.9  0.7  chr16              2772888  2773291 (52493193) + Tc1-5_DR          DNA/TcMar-Tc1           779   1219    (15)  989945  
  1034   17.1  0.0  2.6  chr16              2773400  2773597 (52492887) C hAT-N129_DR       DNA/hAT-Ac              (4)    760     568  989946  
   381   13.5 13.5  0.0  chr16              2773602  2773675 (52492809) C DNA8-7_DR         DNA/hAT-Ac            (500)     84       1  989947  
   303    9.1  0.0  2.3  chr16              2774152  2774195 (52492289) + hAT-N126B_DR      DNA/hAT-Ac                1     43   (557)  989948  
  1124   10.6  1.2  0.0  chr16              2774196  2774355 (52492129) + DNA-3-2_DR        DNA/PIF-Harbinger         1    162   (811)  989949  
  2764    8.9  5.1  1.2  chr16              2774360  2774768 (52491716) + Tc1-5_DR          DNA/TcMar-Tc1           597   1021   (213)  989950  
   340   10.2  0.0  2.0  chr16              2774898  2774943 (52491541) C hAT-N68_DR        DNA/hAT-Ac              (0)   3032    2988  989951  
  1082   10.2  1.9  0.0  chr16              2774944  2775100 (52491384) + DNA-3-2_DR        DNA/PIF-Harbinger         3    162   (811)  989952  
  2664    9.7  5.1  1.4  chr16              2775105  2775514 (52490970) + Tc1-5_DR          DNA/TcMar-Tc1           597   1021   (213)  989953  
   340   10.2  0.0  2.0  chr16              2775644  2775689 (52490795) C hAT-N68_DR        DNA/hAT-Ac              (0)   3032    2988  989951  
  1110   10.8  1.3  0.0  chr16              2775690  2775847 (52490637) + DNA-3-2_DR        DNA/PIF-Harbinger         3    162   (811)  989954  
  2663    9.7  5.1  1.2  chr16              2775852  2776260 (52490224) + Tc1-5_DR          DNA/TcMar-Tc1           597   1021   (213)  989955  
  1454   12.3 18.4  0.6  chr16              2776406  2776683 (52489801) C hAT-N58_DR        DNA/hAT-Ac            (394)    414      88  989956  
   493   17.0  7.5  0.0  chr16              2776675  2776689 (52489795) + hAT-N164_DR       DNA/hAT-Tip100          817    839  (1201)  989957 *
   501   16.0  6.4  0.0  chr16              2776690  2776783 (52489701) C Mariner-N38_DR    DNA/TcMar-Tc1           (0)    547     448  989958  
  6725    6.5 16.6  0.1  chr16              2776785  2777744 (52488740) C TZF28B            DNA/TcMar-Tc1         (268)   1346     229  989959  
   217   23.6  1.1  4.7  chr16              2777709  2777797 (52488687) + DNAX-23_DR        DNA                    8241   8326  (3475)  989960 *
  1510   15.5  7.8  1.6  chr16              2777756  2778116 (52488368) + hAT-N198_DR       DNA/hAT-Charlie         815   1197   (202)  989961  
  1485   16.3 25.9  0.6  chr16              2777758  2778182 (52488302) + Helitron-N2_DR    RC/Helitron            1021   1552   (911)  989962 *
   407   12.2  0.8  4.3  chr16              2778076  2778195 (52488289) C Zisupton-7_DR     DNA/Zisupton         (4561)  12521   12406  989963 *
   303   22.3  0.0  5.2  chr16              2778085  2778099 (52488385) C hAT-N70_DR        DNA/hAT?              (662)    663     606  989964 *
   518    6.4  6.4  0.0  chr16              2778100  2778209 (52488275) C EnSpm-N36B_DR     DNA/CMC-EnSpm         (250)   3166    3050  989965  
   465   14.1  0.0 13.1  chr16              2778101  2778255 (52488229) C Helitron-N2_DR    RC/Helitron           (897)   1566    1430  989966 *
   303   22.3  0.0  5.2  chr16              2778210  2778226 (52488258) C hAT-N70_DR        DNA/hAT?              (662)    605     529  989964 *
  1110   13.8  1.4  2.9  chr16              2778869  2779077 (52487407) C LINEX-1_DR        Retroposon            (460)    345     140  989967  
   390   20.8  0.0  0.0  chr16              2779083  2779154 (52487330) + DNA-TA-5_DR       DNA/TcMar-Tigger          1     72   (886)  989968  
  8544    7.4  6.2  0.1  chr16              2779175  2780329 (52486155) + TC1DR3            DNA/TcMar-Tc1             1   1225     (0)  989969  
   251   16.3 15.9  2.8  chr16              2780278  2780340 (52486144) + Merlin-2_DR       DNA/Merlin             4840   4910  (9011)  989970 *
   386   14.3  0.0  0.0  chr16              2780382  2780437 (52486047) + DNA-TA-5_DR       DNA/TcMar-Tigger        227    282   (676)  989971  
  1732   10.0  1.2  0.0  chr16              2780525  2780765 (52485719) + DNA-TA-5_DR       DNA/TcMar-Tigger        715    958     (0)  989972  
   909   12.0 11.2  1.1  chr16              2780767  2780935 (52485549) C LINEX-1_DR        Retroposon            (512)    293     108  989973  
   816    9.3  1.4  6.1  chr16              2780817  2780954 (52485530) C L2-33_DRe         LINE/L2                (19)   1429    1298  989974 *
   372    8.5  0.0  0.0  chr16              2781316  2781362 (52485122) C CryptonV-N4_DR    DNA/Crypton-V        (8388)   5105    5059  989975  
  6736    4.1  1.7  0.0  chr16              2781371  2782191 (52484293) C piggyBac-N1_DR    DNA/PiggyBac            (0)   1005     171  989976  
  2626    7.6  0.0  0.3  chr16              2782187  2782530 (52483954) + Helitron-2_DR     RC/Helitron           12199  12541 (14871)  989977 *
  1469    4.1  0.0  0.0  chr16              2782508  2782679 (52483805) C piggyBac-N1_DR    DNA/PiggyBac          (833)    172       1  989976 *
   420   16.9  0.0  1.2  chr16              2782680  2782750 (52483734) C Zisupton-6_DR     DNA/Zisupton        (13057)   9059    8990  989978 *
   976    7.8  0.0  0.0  chr16              2782681  2782809 (52483675) + CryptonV-3_DR     DNA/Crypton-V          1021   1149 (22304)  989979  
   270    5.4  0.0  2.7  chr16              2782777  2782810 (52483674) + hAT-N202_DR       DNA/hAT-Tip100          196    228  (1657)  989980 *
  2157    9.3  5.2  0.3  chr16              2782811  2783135 (52483349) C hAT-N32D_DR       DNA/hAT-Charlie         (0)    655     315  989981  
  7404    5.2  3.4  1.3  chr16              2783136  2784125 (52482359) + LOOPERN3_DR       DNA/Kolobok-T2            1   1011     (0)  989982  
  2164    7.5  4.2  0.3  chr16              2784126  2784204 (52482280) C hAT-N32D_DR       DNA/hAT-Charlie       (337)    318       8  989981  
   666   24.4  4.6  3.8  chr16              2784205  2784442 (52482042) C Dada-U1B_DR       DNA/Dada             (4991)   4537    4298  989983  
   682   11.5  3.5  0.8  chr16              2784446  2784559 (52481925) C Copia-11_DR-LTR   LTR/Gypsy?            (354)    117       1  989984  
   471   12.2  0.0  0.0  chr16              2784561  2784634 (52481850) + hAT-N37_DR        DNA/hAT-Charlie         358    431     (2)  989985  
   329   18.3  7.1  3.4  chr16              2784567  2784651 (52481833) C DIRS-7_DR         LTR/Ngaro            (3113)   2280    2193  989986 *
   384    8.8  0.0  0.0  chr16              2784640  2784696 (52481788) + LOOPERN4B_DR      DNA/Kolobok-T2          447    503     (0)  989987  
   206   12.5  0.0  0.0  chr16              2785389  2785420 (52481064) + hAT-N102_DR       DNA/hAT-Tip100          752    783    (45)  989988 *
  1036    0.8  0.0  0.0  chr16              2785396  2785517 (52480967) + HE2_DR            SINE/tRNA-V-RTE         242    363     (0)  989989  
   965    4.5  0.7  2.9  chr16              2785518  2785534 (52480950) + hAT-N137_DR       DNA/hAT-Ac             2582   2717   (854)  989990  
   659   16.6  4.8  1.2  chr16              2785535  2785560 (52480924) C DNA9-3_DR         DNA/MULE-MuDR?       (9933)   1446    1276  989991  
   342   11.1 20.8  0.0  chr16              2785629  2785700 (52480784) C hAT-N126B_DR      DNA/hAT-Ac              (0)    600     514  989992  
  1395   11.8 14.1  2.0  chr16              2785707  2786018 (52480466) C DNA8-7_DR         DNA/hAT-Ac              (0)    584     236  989993  
  1271   13.7 10.7  0.8  chr16              2786020  2786261 (52480223) + Kolobok-N16B_DR   DNA/Kolobok?             17    282   (861)  989994  
   258    7.0  0.0  4.7  chr16              2786257  2786301 (52480183) + hAT-N164_DR       DNA/hAT-Tip100          829    871  (1169)  989995 *
   284    0.0  2.6  0.0  chr16              2786295  2786333 (52480151) C Mariner-N38_DR    DNA/TcMar-Tc1          (84)    463     424  989996  
   219   15.7  0.0  0.0  chr16              2786339  2786440 (52480044) + T-rich            Low_complexity            2    103     (0)  989997  
   334   11.8  0.0  1.3  chr16              2786625  2786800 (52479684) + (TTTC)n           Simple_repeat             1    173     (0)  989998  
   251   10.1  1.1  9.6  chr16              2786836  2787050 (52479434) + T-rich            Low_complexity            1    196     (0)  989999  
  1257   18.3  9.5  1.3  chr16              2787255  2787602 (52478882) + Mariner-N38_DR    DNA/TcMar-Tc1           172    547     (0)  990000  
   657    8.4  6.5  0.0  chr16              2788550  2788656 (52477828) C HATN13_DR         DNA/hAT-Ac              (4)   1115    1002  990001 *
  4373    3.0  3.5  0.3  chr16              2788655  2789226 (52477258) C SINE3-1           SINE/5S-Deu-L2          (0)    590       1  990002  
  1624    7.5  3.5  0.0  chr16              2789230  2789483 (52477001) C HATN13_DR         DNA/hAT-Ac            (115)   1004     742  990001  
   904   12.6  0.6  1.2  chr16              2789488  2789648 (52476836) C IS3EU-4_DR        DNA/IS3EU            (5746)   9283    9124  990003 *
  2620    4.5  0.0  6.7  chr16              2789519  2789902 (52476582) C HE2_DR            SINE/tRNA-V-RTE         (2)    361       2  990004  
  2216   10.5  8.1 26.6  chr16              2789923  2790648 (52475836) C HATN13_DR         DNA/hAT-Ac            (499)    620       1  990001  
  1418   10.0 13.0  0.0  chr16              2790668  2790898 (52475586) + Harbinger-4N1_DR  DNA/PIF-Harbinger        10    270   (751)  990005  
   770   18.8 11.3  1.0  chr16              2790853  2791029 (52475455) + DNA-3-3_DR        DNA                    1156   1350     (0)  990006 *
   567   15.5 15.1  0.0  chr16              2791036  2791161 (52475323) + SAT-2_DR          Satellite                 9    152    (32)  990007  
  1472   11.2  1.3  0.0  chr16              2791780  2792012 (52474472) + LOOPERN3B_DR      DNA/Kolobok-T2            1    236   (813)  990008 *
  2349    6.4  4.9  1.1  chr16              2792008  2792353 (52474131) + LOOPERN3B_DR      DNA/Kolobok-T2          628    986    (63)  990009  
  1452    3.2  3.1  3.1  chr16              2792354  2792548 (52473936) C hAT-N4C_DR        DNA/hAT-Charlie         (0)    195       1  990010  
   404   15.7  3.2  4.3  chr16              2792471  2792563 (52473921) C L1-60_DR          LINE/L1              (5308)    369     278  990011 *
   419    9.5  0.0  0.0  chr16              2792553  2792615 (52473869) + LOOPERN3B_DR      DNA/Kolobok-T2          985   1047     (2)  990012  
  1053    7.7  3.2  0.6  chr16              2792653  2792809 (52473675) C HE1_DR1           SINE/tRNA-V-RTE       (232)    170      10  990013  
   829   17.6  2.8  1.7  chr16              2792810  2792830 (52473654) + DNA-8-9_DR        DNA/hAT-Ac             2263   2442  (1277)  990014  
   421   11.9  1.2  2.4  chr16              2792814  2792899 (52473585) + EnSpm-N26B_DR     DNA/CMC-EnSpm           131    215     (6)  990015 *
   330   10.5  0.0  3.5  chr16              2792905  2792963 (52473521) + ANGEL             DNA/Kolobok             190    246    (63)  990016  
   257   11.9  5.6  5.6  chr16              2792964  2792975 (52473509) C EnSpm-17_DR       DNA/CMC-EnSpm        (6463)   2813    2743  990017  
   216   13.5  0.0  0.0  chr16              2793279  2793315 (52473169) + HATN10B_DR        DNA/hAT-Ac                1     37   (571)  990018 *
   761    9.8 12.3  0.0  chr16              2793311  2793432 (52473052) + hAT-N127_DR       DNA/hAT-Charlie        9493   9629   (687)  990019  
  8619    5.5  3.5  0.5  chr16              2793578  2794845 (52471639) C Merlin-N4_DR      DNA/Merlin              (0)   1305       1  990020  
   202   18.8  2.1  0.0  chr16              2794808  2794855 (52471629) + EnSpm-16_DR       DNA/CMC-EnSpm          8613   8661  (1123)  990021 *
  4089    7.0  0.7  0.2  chr16              2794885  2795446 (52471038) + EnSpm-N39B_DR     DNA/CMC-EnSpm?            1    565     (0)  990022  
  1137   15.7  6.4  2.2  chr16              2795863  2796129 (52470355) + Kolobok-N1_DR     DNA/Kolobok-T2?           1    278   (521)  990023  
   219   14.3  0.0  0.0  chr16              2796148  2796182 (52470302) + LOOPERN3B_DR      DNA/Kolobok-T2          202    236   (813)  990024 *
  2412    6.6  4.6  0.6  chr16              2796178  2796526 (52469958) + LOOPERN3B_DR      DNA/Kolobok-T2          624    986    (63)  990025  
  1639    2.0  0.0  0.0  chr16              2796527  2796721 (52469763) C hAT-N4C_DR        DNA/hAT-Charlie         (0)    195       1  990026  
   308   25.0  0.0  0.0  chr16              2796654  2796729 (52469755) + DNA6-10_DR        DNA                    2745   2820  (3886)  990027 *
   479    9.9  0.0  0.0  chr16              2796722  2796792 (52469692) + LOOPERN3B_DR      DNA/Kolobok-T2          979   1049     (0)  990028  
   234   18.9  3.8  0.0  chr16              2796823  2796875 (52469609) C Harbinger-N18_DR  DNA/PIF-Harbinger?      (0)    843     789  990029 *
   285   12.2  2.8  3.5  chr16              2796832  2796975 (52469509) + piggyBac-N5_DR    DNA/PiggyBac?          1113   1255   (881)  990030 *
   695    8.6  2.3  3.0  chr16              2796874  2797005 (52469479) + ZFERV-2-I_DR      LTR/ERV1                676    806  (9758)  990031  
   424   12.5  0.7  0.7  chr16              2796895  2797031 (52469453) C Helitron-4_DR     RC/Helitron         (18359)  13509   13373  990032 *
   361   18.2  0.0 29.4  chr16              2797003  2797134 (52469350) C Kolobok-N1_DR     DNA/Kolobok-T2?       (197)    602     501  990033 *
   424    6.7  2.0  0.7  chr16              2797006  2797022 (52469462) C DNA-2-32_DR       DNA/CMC-EnSpm?       (3150)   5631    5481  990034  
  1143   15.2  8.3  0.7  chr16              2797158  2797409 (52469075) + Kolobok-N1_DR     DNA/Kolobok-T2?         503    773    (26)  990035  
   359   18.7  3.2  2.1  chr16              2797809  2797901 (52468583) C ANGEL             DNA/hAT                 (0)    309     216  990036  
  1847   15.6  4.6  0.0  chr16              2797903  2798268 (52468216) C HE1_DR1           SINE/tRNA-V-RTE        (19)    383       1  990037  
   515   24.8  6.2  2.7  chr16              2798111  2798288 (52468196) C DIRS-N4_DR        LTR/Ngaro             (255)   5541    5358  990038 *
   269   22.7  0.0  1.3  chr16              2798269  2798344 (52468140) + hAT-N134_DR       DNA/hAT?                825    899   (166)  990039 *
   567   17.7  6.8  0.0  chr16              2798495  2798641 (52467843) + DNAX-16_DR        DNA                     158    314   (109)  990040  
   301   16.7  0.0  4.5  chr16              2798648  2798716 (52467768) C Merlin-N3_DR      DNA/Merlin              (0)    255     190  990041 *
   545   12.1  5.5  0.0  chr16              2798711  2798801 (52467683) C DNA8-10_DR        DNA/hAT-Ac            (193)   3825    3730  990042 *
   794   16.2  3.3  6.2  chr16              2798721  2798904 (52467580) C HE1_DR1           SINE/tRNA-V-RTE        (60)    342     164  990043  
   383   19.8  5.7  0.0  chr16              2798802  2798813 (52467671) C ERV1-N1-I_DR      LTR/ERV1             (3743)   1771    1663  990044 *
   754    4.1  0.0  0.0  chr16              2798974  2799070 (52467414) C DNA-4-5_DR        DNA                   (437)    490     394  990045  
  9153    4.1  0.0  0.2  chr16              2799071  2800216 (52466268) + Harbinger3N_DR    DNA/PIF-Harbinger         1   1144     (0)  990046  
  2471    6.9  5.8  0.2  chr16              2800217  2800591 (52465893) C DNA-4-5_DR        DNA                   (531)    396       1  990045  
  1262   19.1 16.9  2.7  chr16              2800638  2801127 (52465357) + TE-X-26_DR        Unknown                   1    558    (24)  990047  
  1277   11.5 27.5  0.0  chr16              2801136  2801430 (52465054) + HE1_DR1           SINE/tRNA-V-RTE           7    382    (20)  990048  
   848   21.3 16.6  6.5  chr16              2801143  2801534 (52464950) + DNA2-7_DR         DNA                    4410   4838  (4812)  990049 *
   613   21.1  6.4  9.4  chr16              2801320  2801466 (52465018) + EnSpm-17_DR       DNA/CMC-EnSpm          2853   3125  (6149)  990050 *
   703   11.9 11.9  0.0  chr16              2801467  2801600 (52464884) C ANGEL             DNA/hAT               (159)    150       1  990036  
   430    1.6 16.4  0.0  chr16              2802161  2802221 (52464263) + HATN10_DR         DNA/hAT-Ac                1     71   (384)  990051  
  3370    3.0  0.0  0.0  chr16              2802222  2802628 (52463856) + DNA-2-2_DR        DNA                       1    407     (0)  990052  
   714   11.7  2.8  2.8  chr16              2802629  2802768 (52463716) + HATN10_DR         DNA/hAT-Ac               70    209   (246)  990053  
  1803    4.0  0.0  0.0  chr16              2802769  2802995 (52463489) + LOOPERN2_DR       DNA/Kolobok-T2            1    227  (1148)  990054  
  1160   10.8 29.0  0.0  chr16              2802993  2803271 (52463213) + HE1_DR1           SINE/tRNA-V-RTE          19    378    (24)  990055 *
   812   21.8 16.7  5.4  chr16              2803272  2803375 (52463109) + DNA2-7_DR         DNA                    4415   4838  (4812)  990056  
  7581    5.0  4.9  4.8  chr16              2803379  2804525 (52461959) + LOOPERN2_DR       DNA/Kolobok-T2          228   1375     (0)  990057  
  2368   16.0 10.3  1.4  chr16              2804526  2805096 (52461388) + DIRS-1-LTR_DR     LTR/Ngaro                 1    621     (1)  990058  
  1000   12.5  0.5  5.0  chr16              2805115  2805325 (52461159) + HATN10_DR         DNA/hAT-Ac              254    455     (0)  990059  
   300   25.1 10.9  8.7  chr16              2805326  2805517 (52460967) + DNAX-16_DR        DNA                      12    207   (216)  990060  
   324   13.6  4.5  0.0  chr16              2805527  2805592 (52460892) + Zisupton-7_DR     DNA/Zisupton           9709   9777  (7305)  990061  
   318   19.5  1.3  1.3  chr16              2805570  2805647 (52460837) + hAT-N142B_DR      DNA/hAT?                705    782  (1218)  990062 *
  2004   10.5  8.9  0.6  chr16              2805579  2805914 (52460570) C SINE2-4_DR        SINE/tRNA-V-RTE         (2)    369       6  990063  
  1375   18.2 18.2  1.7  chr16              2805581  2806084 (52460400) + DNA6-6_DR         DNA                    6829   7414  (3867)  990064 *
   645    4.8  1.9  0.9  chr16              2806034  2806139 (52460345) + Helitron-N3B_DR   RC/Helitron            5086   5192  (1412)  990065 *
   279   12.8  5.3  8.8  chr16              2806086  2806179 (52460305) C EnSpm-N48B_DR     DNA/CMC-EnSpm        (5098)   1861    1771  990066 *
  3134   10.6  0.8  0.8  chr16              2806138  2806632 (52459852) C hAT-N22B_DR       DNA/hAT-Ac            (873)    506      12  990067  
   298   14.5 10.4  1.2  chr16              2806636  2806712 (52459772) C Kolobok-1_DR      DNA/Kolobok-T2       (1175)   5128    5045  990068  
   998   17.6  6.7  1.9  chr16              2806715  2806968 (52459516) C Academ-N1_DRe     DNA/Academ-1         (2677)   1351    1086  990069  
   639   17.7  9.7  3.0  chr16              2806969  2807154 (52459330) C EnSpm-10N1_DR     DNA/CMC-EnSpm        (2401)    834     637  990070  
   304   20.1  0.0  6.7  chr16              2807104  2807183 (52459301) C Harbinger-5_DR    DNA/PIF-Harbinger    (5622)   1037     963  990071 *
  1132   11.5  2.0  4.8  chr16              2808258  2808512 (52457972) C DNA-8-7_DR        DNA/hAT-Tip100          (0)   1049     802  990072 *
  2313   15.5  3.6  6.2  chr16              2808348  2808896 (52457588) C EnSpm-6N1_DR      DNA/CMC-EnSpm        (2649)   6587    6052  990073 *
  2764    3.1  1.1  2.2  chr16              2808537  2808898 (52457586) C SINE2-3_DR        SINE/tRNA-V-RTE         (3)    365       8  990074  
  2070   12.4  2.5 12.6  chr16              2808539  2809026 (52457458) C DNA9-3_DR         DNA/MULE-MuDR?       (1434)   9945    9502  990075 *
   315   13.9  5.0  2.1  chr16              2808909  2809048 (52457436) C Kolobok-4_DR      DNA/Kolobok-T2       (1454)   5177    5034  990076 *
   595    6.6 11.0  0.0  chr16              2809159  2809249 (52457235) + HATN8_DR          DNA/Zisupton              1    101   (154)  990077  
   314   14.0  0.0  1.8  chr16              2809235  2809249 (52457235) + Merlin-2_DR       DNA/Merlin             6492   6505  (7416)  990078 *
   711    8.2 46.1  0.3  chr16              2809250  2809457 (52457027) C HATN1_DR          DNA/hAT                 (0)    427     125  990079 *
  1838   10.1  3.3  0.7  chr16              2809388  2809687 (52456797) C DNA-6-N2_DR       DNA                  (1383)   3673    3366  990080 *
  2132    2.9  5.3  1.0  chr16              2809456  2809736 (52456748) C HE2_DR            SINE/tRNA-V-RTE         (0)    363      71  990081  
   236    6.7  8.7  2.0  chr16              2809697  2809742 (52456742) C DNA6-6_DR         DNA                  (3287)   7994    7946  990082 *
   916    6.6  0.0  1.5  chr16              2809738  2809875 (52456609) C HATN1_DR          DNA/hAT               (291)    136       1  990083  
  1073    4.0 11.2  0.6  chr16              2809876  2810021 (52456463) + HATN8_DR          DNA/Zisupton             94    255     (0)  990084  
  1883    7.1  2.1  1.1  chr16              2810567  2810850 (52455634) C Kolobok-N6_DR     DNA/Kolobok-T2?         (0)    467     181  990085  
   203    7.3  9.5  2.2  chr16              2811275  2811316 (52455168) C Kolobok-N7B_DR    DNA/Kolobok-T2         (73)    414     370  990086  
   214   10.4  8.2  1.9  chr16              2811448  2811496 (52454988) C Kolobok-N7B_DR    DNA/Kolobok-T2         (73)    414     363  990086  
   438   10.4  0.0  0.0  chr16              2812688  2812754 (52453730) C DNA-6-N1_DR       DNA                     (0)    708     642  990087 *
  1039    5.2 35.8  0.0  chr16              2812754  2812946 (52453538) + DNA-2-2_DR        DNA                     146    407     (0)  990088  
   740    3.9  0.9  4.8  chr16              2812947  2813054 (52453430) + TE-X-3_DR         DNA/PIF-ISL2EU          920   1023     (0)  990089  
   936    8.6  4.3  0.0  chr16              2813055  2813189 (52453295) C TDR19             DNA/hAT-Charlie       (210)    195      55  990090  
   232   14.6  8.3  0.0  chr16              2813192  2813239 (52453245) C HarbingerN6_DR    DNA/PIF-Harbinger     (341)     52       1  990091  
   802    8.4  7.3 12.4  chr16              2813240  2813416 (52453068) + DNA-6-N1_DR       DNA                     320    488   (220)  990092  
   722    4.3  2.1  0.0  chr16              2813624  2813716 (52452768) C TDR19             DNA/hAT-Charlie       (227)    178      84  990093 *
  1528    5.9  0.0  2.5  chr16              2813705  2813913 (52452571) C EnSpm-N36_DR      DNA/CMC-EnSpm        (2033)   1192     989  990094  
   495   17.0  0.0  0.0  chr16              2813834  2813927 (52452557) C L1-60_DR          LINE/L1              (5311)    366     273  990095 *
   656    6.8  1.1  0.0  chr16              2813911  2813998 (52452486) C TDR19             DNA/hAT-Charlie       (316)     89       1  990096  
   421   19.6  0.9  4.8  chr16              2813999  2814015 (52452469) + ENSPM-6_DR        DNA/CMC-EnSpm         19570  19670 (12946)  990097 *
  1504    7.3  1.3  0.0  chr16              2814000  2814231 (52452253) + TDR17             DNA/Sola-1                7    241     (7)  990098  
   457   17.1  5.1  0.8  chr16              2814239  2814356 (52452128) C HATN6_DR          DNA/hAT-Ac            (101)    910     788  990099  
   593   11.2 19.8  0.0  chr16              2814429  2814544 (52451940) + SINE2-5_DR        SINE/tRNA-V-RTE         144    282     (0)  990100  
   252   11.3  0.0  5.7  chr16              2814543  2814598 (52451886) + ENSPM-6_DR        DNA/CMC-EnSpm           806    858 (31758)  990101 *
   538   20.2  2.5  6.5  chr16              2814545  2814579 (52451905) + CryptonV-2_DR     DNA/Crypton-V         21043  21170   (641)  990102  
   459    6.8  1.4  1.4  chr16              2815676  2815749 (52450735) + hAT-N45_DR        DNA/hAT?                  1     74   (862)  990103  
  1810    7.0  0.3 16.6  chr16              2815767  2816109 (52450375) + hAT-N45C_DR       DNA/hAT?                837   1131   (106)  990104  
  1330   12.4  0.1  8.4  chr16              2816110  2816380 (52450104) C DNA8-3C_DR        DNA/hAT-Tip100          (0)    305      65  990105  
   210   13.2  0.0  4.8  chr16              2816616  2816668 (52449816) C DNA8-3_DR         DNA/hAT-Tip100        (998)    389     361  990106 *
   829   10.7  3.3 12.2  chr16              2816643  2816869 (52449615) C DNA8-3B_DR        DNA/hAT-Tip100        (165)    140       1  990106  
   813    8.6  2.6  0.0  chr16              2816870  2816983 (52449501) + hAT-N45_DR        DNA/hAT?                820    936     (0)  990107  
   281   22.2  2.1  4.3  chr16              2817094  2817187 (52449297) + EnSpm-N44_DR      DNA/CMC-EnSpm          5387   5478  (3174)  990108 *
   453    7.8  0.0  0.0  chr16              2817131  2817194 (52449290) + DNA8-17_DR        DNA/hAT-Tip100         1309   1372   (441)  990109  
   203   22.5  1.2  4.9  chr16              2817168  2817193 (52449291) + CryptonV-N5_DR    DNA/Crypton-V          2989   3011 (21526)  990110 *
  1491    7.7  0.0  0.0  chr16              2817194  2817388 (52449096) C hAT-N4C_DR        DNA/hAT-Charlie         (0)    195       1  990111  
   207   22.9  1.2  6.2  chr16              2817389  2817466 (52449018) C CryptonV-N4_DR    DNA/Crypton-V        (5760)   7733    7660  990112 *
  1077   19.2  0.0  0.5  chr16              2817389  2817413 (52449071) + TDR19             DNA/hAT-Charlie           1    219   (186)  990113  
   523   14.6  1.9  0.0  chr16              2817404  2817506 (52448978) + HE1_DR1           SINE/tRNA-V-RTE         158    262   (140)  990114 *
   319   10.6  0.0  0.0  chr16              2817508  2817554 (52448930) C DNA7-N2_DR        DNA/hAT-hAT6          (540)   1474    1428  990115  
   222   14.6  0.0  0.0  chr16              2817569  2817609 (52448875) C LINEX-1_DR        Retroposon            (552)    253     213  990116  
   500    7.2 24.8  1.4  chr16              2818342  2818454 (52448030) C CryptonV-N4_DR    DNA/Crypton-V        (8395)   5098    4960  990117 *
  1180    8.4  5.2  0.5  chr16              2818356  2818546 (52447938) + Mariner-N38_DR    DNA/TcMar-Tc1            30    229   (318)  990118  
   498    6.1  0.0  0.0  chr16              2818862  2818927 (52447557) C hAT-N203_DR       DNA/hAT-Tip100       (4112)   1429    1364  990119 *
   559   13.0  4.3  0.0  chr16              2818920  2819011 (52447473) + Harbinger-8N2_DR  DNA/PIF-Harbinger       406    501    (47)  990120  
   598   16.7  0.0  2.9  chr16              2819012  2819116 (52447368) C Harbinger-8N2_DR  DNA/PIF-Harbinger     (446)    102       1  990121  
   742   17.9  5.7  0.6  chr16              2819117  2819272 (52447212) + Harbinger-8N1_DR  DNA/PIF-Harbinger       108    271   (284)  990122  
   208   19.3  1.8  0.0  chr16              2819728  2819784 (52446700) + ERV1-N3D-LTR_DR   LTR/ERV1                631    688   (831)  990123  
  1139    9.5  3.6  0.4  chr16              2819886  2820085 (52446399) + Mariner-N7_DR     DNA/TcMar                 1    227     (2)  990124  
  7836    8.4  4.5  0.5  chr16              2821149  2822312 (52444172) + EXPANDER1_DR      LINE/RTE-BovB          1980   3189   (176)  990125  
   415   16.5 10.6  0.0  chr16              2822311  2822395 (52444089) + Harbinger-4N1_DR  DNA/PIF-Harbinger       928   1021     (0)  990126 *
  1410   11.9 18.0  0.0  chr16              2822635  2822929 (52443555) + HATN10B_DR        DNA/hAT-Ac              122    469   (139)  990127  
  3303    4.9  2.0  0.0  chr16              2822930  2823375 (52443109) + hAT-N54_DR        DNA/hAT-Ac                1    455  (1234)  990128  
  2576    3.5  6.7  0.0  chr16              2823465  2823837 (52442647) + hAT-N54_DR        DNA/hAT-Ac             1292   1689     (0)  990129  
   242    8.0  3.7  7.7  chr16              2823838  2823891 (52442593) + HATN10B_DR        DNA/hAT-Ac              462    513    (95)  990130  
  3690    8.4 13.7  0.7  chr16              2823892  2824505 (52441979) + DNA14-5-1_DR      DNA                       1    693     (0)  990131  
   446   13.2  0.0  0.0  chr16              2824507  2824582 (52441902) + HATN10_DR         DNA/hAT-Ac              364    439    (16)  990132  
   285   19.2  0.0 12.2  chr16              2824514  2824596 (52441888) + DNA2-10_DR        DNA                    2404   2477  (1044)  990133 *
   289   15.8  0.0  1.8  chr16              2824757  2824814 (52441670) C DNA-X-5_DR        DNA/hAT               (490)    731     675  990134  
   627    7.6  3.6 15.8  chr16              2824864  2825082 (52441402) C DNA-X-5_DR        DNA/hAT                 (0)   1221    1026  990135 *
   682   33.2  3.9  1.9  chr16              2825002  2825273 (52441211) + Zisupton-6_DR     DNA/Zisupton           8426   8945 (13166)  990136 *
   853   20.5  1.7  0.0  chr16              2825240  2825473 (52441011) + DNA9-3_DR         DNA/MULE-MuDR?         9394   9631  (1748)  990137 *
  1140    8.0  0.5  5.9  chr16              2825274  2825511 (52440973) C EnSpm-N25_DR      DNA/CMC-EnSpm        (3722)    964     579  990138  
   854   14.5  2.3  2.7  chr16              2825278  2825539 (52440945) + Kolobok-4_DR      DNA/Kolobok-T2         5001   5261  (1370)  990139 *
   484    8.8  8.8  0.0  chr16              2826021  2826111 (52440373) + TDR24             DNA                      11    109   (335)  990140  
  2125    6.9  6.9  0.3  chr16              2826935  2827268 (52439216) + hAT-N22C_DR       DNA/hAT-Ac              339    694     (0)  990141  
   234    3.3  0.0  0.0  chr16              2827269  2827298 (52439186) C hAT-N22_DR        DNA/hAT-Ac           (1581)    157     128  990142  
   266   21.4  0.0  0.0  chr16              2827647  2827716 (52438768) C hAT-N182_DR       DNA/hAT-Ac            (799)   1161    1092  990143  
   525   22.4  1.6  1.2  chr16              2827776  2827810 (52438674) C Penelope-1_DR     LINE/Penelope         (263)   4183    4081  990144  
   567    6.9  0.6  2.5  chr16              2827811  2827974 (52438510) C DNA-X-5_DR        DNA/hAT                (67)   1154     994  990145 *
  1004    9.1  0.0  1.5  chr16              2827834  2828033 (52438451) + Zisupton-6_DR     DNA/Zisupton           9241   9437 (12679)  990146  
   443   29.6  3.4  0.0  chr16              2827879  2828057 (52438427) + ERV1-N3-I_DR      LTR/ERV1               3600   3784   (807)  990147 *
   659    3.2  0.0 23.7  chr16              2827900  2828061 (52438423) + DNA8-26_DR        DNA                    1410   1540  (2990)  990148  
   525   22.4  1.6  1.2  chr16              2827975  2828019 (52438465) C Penelope-1_DR     LINE/Penelope         (263)   4080    3939  990144 *
   258   24.8  0.0  5.6  chr16              2827980  2828026 (52438458) C Merlin-2_DR       DNA/Merlin           (8978)   4943    4902  990149 *
   348    5.9  0.0  2.0  chr16              2828027  2828078 (52438406) C TC1DR3            DNA/TcMar-Tc1           (0)   1225    1175  990150 *
  2892    5.0 16.1  1.2  chr16              2828072  2828517 (52437967) C TC1DR3B           DNA/TcMar-Tc1         (377)    512       1  990151  
   338   18.2  4.0  8.3  chr16              2828518  2828592 (52437892) + CryptonV-N5_DR    DNA/Crypton-V         11490  11559 (12978)  990152 *
   425   22.6  0.0  0.9  chr16              2828488  2828594 (52437890) C DNA8-26_DR        DNA                  (2995)   1535    1430  990153  
   322   16.4  0.0  5.8  chr16              2828511  2828620 (52437864) C Zisupton-7_DR     DNA/Zisupton         (4582)  12500   12397  990154 *
   282   20.3  3.0  3.0  chr16              2828515  2828646 (52437838) + Penelope-1_DR     LINE/Penelope            99    230  (4216)  990155 *
   256   13.5  0.8  8.0  chr16              2828819  2828939 (52437545) C hAT-N155_DR       DNA/hAT-Tip100        (265)    323     211  990156 *
   309    6.5  3.0  4.7  chr16              2828831  2828953 (52437531) + Harbinger-1_DR    DNA/PIF-Harbinger      2488   2567  (1342)  990157  
   250   12.2 11.2  0.0  chr16              2828872  2828969 (52437515) + DNA-8-7_DR        DNA/hAT-Tip100          887    995    (54)  990158 *
   289   10.0  6.7  0.0  chr16              2828887  2828976 (52437508) + DNA-N45_DR        DNA/CMC-EnSpm           223    318   (395)  990159 *
   326    5.0  1.2  0.0  chr16              2828890  2828969 (52437515) C P-1_DR            DNA/P                (2627)   7341    7261  990160 *
   438    6.6  3.6  4.3  chr16              2828954  2828982 (52437502) C EnSpm-N34_DR      DNA/CMC-EnSpm         (598)    487     433  990161  
   280   13.7  7.8  0.0  chr16              2828970  2828991 (52437493) + Mariner-N5C_DR    DNA/TcMar              1456   1565  (6356)  990162 *
   249   23.7  0.0  0.0  chr16              2829327  2829385 (52437099) + Harbinger-N28_DR  DNA/PIF-Harbinger         1     59   (603)  990163  
  1004   10.4 15.8  0.4  chr16              2829389  2829591 (52436893) + TDR23             DNA                       4    237   (910)  990164  
   237   10.3  0.0  0.0  chr16              2829591  2829629 (52436855) + TDR23             DNA                     593    631   (516)  990165 *
  1728   11.0  5.0  2.1  chr16              2829630  2829946 (52436538) C DNA8-12_DR        DNA                     (0)    326       1  990166  
  2257    9.7 13.9  0.7  chr16              2829947  2830350 (52436134) + TDR23             DNA                     624   1080    (67)  990167  
  1912   10.4  0.0  1.0  chr16              2830362  2830663 (52435821) C hAT-N32E_DR       DNA/hAT-Charlie       (173)    343      45  990168  
   492   10.3  3.9  9.8  chr16              2830650  2830663 (52435821) + hAT-N25_DR        DNA/hAT-Ac              116    122   (707)  990169 *
  3916    5.1  5.5  0.0  chr16              2830664  2831189 (52435295) + Harbinger-8N1_DR  DNA/PIF-Harbinger         1    555     (0)  990170  
   366   14.6  0.0  0.0  chr16              2831190  2831242 (52435242) C hAT-N32_DR        DNA/hAT-Charlie       (448)     53       1  990171  
  6215    9.2 12.6  2.4  chr16              2831579  2832780 (52433704) C DNA6-5_DR         DNA                    (82)   1321       1  990172  
  2805    6.9 10.2  3.3  chr16              2832833  2833344 (52433140) C Mariner-N38_DR    DNA/TcMar-Tc1           (1)    546       1  990173  
   221   14.3  0.0  0.0  chr16              2833318  2833352 (52433132) + Merlin-1_DR       DNA/Merlin             2726   2760  (7767)  990174 *
   420   17.2  0.0  1.1  chr16              2833736  2833829 (52432655) + DNA2-17_DR        DNA                       3     95    (80)  990175  
   391   14.9  0.0  0.0  chr16              2833847  2833913 (52432571) + Kolobok-N14_DR    DNA/Kolobok-T2?         248    314   (105)  990176 *
   869    7.1  2.6  0.0  chr16              2833913  2833960 (52432524) + SAT-4_DR          Satellite                 1    175   (461)  990177  
   399   38.9  3.9  1.1  chr16              2833961  2834319 (52432165) C Copia-13G_DR-I    LTR/Gypsy?           (1232)   1017     649  990178 *
   410   37.8  4.6  1.2  chr16              2834024  2834352 (52432132) C Copia-13E_DR-I    LTR/Gypsy?           (1279)    815     476  990179 *
   418   38.0  4.2  1.2  chr16              2834082  2834411 (52432073) C Copia-13E_DR-I    LTR/Gypsy?           (1279)    815     476  990179  
   869    7.1  2.6  0.0  chr16              2834412  2834533 (52431951) + SAT-4_DR          Satellite               176    636     (0)  990177  
  3335    7.9  6.5  6.9  chr16              2834566  2835150 (52431334) C hAT-N185B_DR      DNA/hAT?              (503)    853     271  990180  
   646   11.9  3.0  0.0  chr16              2835177  2835277 (52431207) + SAT-4_DR          Satellite                 3    106    (14)  990181  
   288   10.3 13.8  0.0  chr16              2835451  2835508 (52430976) C DNA2-17_DR        DNA                    (73)    102      37  990182  
  3949   12.9  8.6  0.1  chr16              2835917  2836624 (52429860) C TDR13             DNA                     (4)    768       1  990183  
  1098   20.0  1.4  2.0  chr16              2837235  2837504 (52428980) + SAT-19_DR         Satellite                 1    268     (0)  990184 *
  1796    8.4  3.2  0.7  chr16              2837474  2837750 (52428734) C hAT-N102_DR       DNA/hAT-Tip100        (544)    284       1  990185  
  4567   10.6 19.3  1.8  chr16              2837980  2839102 (52427382) + hAT-N70_DR        DNA/hAT?                  9   1325     (0)  990186  
  1738    8.5  3.5  0.0  chr16              2839596  2839854 (52426630) + EXPANDER1_DR      LINE/RTE-BovB          3012   3279    (86)  990187  
   772   14.5  1.4  0.7  chr16              2839865  2840003 (52426481) + MuDR-N1_DR        DNA/MULE-MuDR             3    142   (754)  990188  
   882   16.8 16.3  0.6  chr16              2840004  2840273 (52426211) + Kolobok-N5_DR     DNA/Kolobok-T2?         174    485     (0)  990189  
  7368    1.8  0.9  0.1  chr16              2840987  2841875 (52424609) + MuDR-N1_DR        DNA/MULE-MuDR             1    896     (0)  990190  
   262   26.4  9.3  1.7  chr16              2841894  2842001 (52424483) + Helitron-N5_DR    RC/Helitron              22    137  (9372)  990191  
   825   10.1  9.9  1.3  chr16              2842014  2842154 (52424330) + Harbinger-4N1_DR  DNA/PIF-Harbinger         1    153   (868)  990192  
  1617    2.6  0.0  0.0  chr16              2842157  2842351 (52424133) C hAT-N4C_DR        DNA/hAT-Charlie         (0)    195       1  990193  
  2793    9.1  2.3  3.0  chr16              2842352  2842792 (52423692) + Harbinger-4N1B_DR DNA/PIF-Harbinger       148    585   (578)  990194  
   514   24.8  4.1  4.1  chr16              2842352  2842369 (52424115) + hAT-N22B_DR       DNA/hAT-Ac              840   1014   (365)  990195 *
  2815    6.9  3.7  0.0  chr16              2842793  2843169 (52423315) C SINE3-1           SINE/5S-Deu-L2        (199)    391       1  990196  
   458   16.7 11.5  0.0  chr16              2843170  2843264 (52423220) C ANGEL             DNA/Kolobok           (203)    106       1  990197  
   211   26.8  4.0  4.0  chr16              2843176  2843276 (52423208) + IS3EU-2_DR        DNA/IS3EU             15280  15380  (2915)  990198 *
   399    8.0  0.0  0.0  chr16              2845227  2845276 (52421208) C DNA-4-3B_DR       DNA                     (0)   1263    1214  990199 *
  4896    7.0 10.3  0.8  chr16              2845276  2846005 (52420479) C DNA-4-3_DR        DNA                   (135)   1286     488  990200  
  3982    5.9  4.2  5.4  chr16              2846006  2846583 (52419901) + HATN3_DR          DNA/hAT-Tip100            1    571     (0)  990201  
  3082    8.6  5.3  1.0  chr16              2846584  2847056 (52419428) C DNA-4-3B_DR       DNA                   (770)    493       1  990202  
   200    7.1  0.0  0.0  chr16              2847078  2847105 (52419379) C hAT-N38_DR        DNA/hAT-hAT6          (976)     53      26  990203  
   419   23.0  3.5  5.0  chr16              2847118  2847259 (52419225) C Harbinger-N32_DR  DNA/PIF-Harbinger     (265)    141       2  990204  
   267   22.1  0.0  0.0  chr16              2847271  2847338 (52419146) + MuDR-2N1_DR       DNA/MULE-MuDR          5012   5079  (7146)  990205 *
  1106   11.1  0.5  4.2  chr16              2847280  2847476 (52419008) + hAT-N59B_DR       DNA/hAT-Tip100          213    402   (448)  990206  
   220   10.3  2.4  7.5  chr16              2847484  2847525 (52418959) + TE-X-1B_DR        DNA                     706    745   (664)  990207  
   228   14.9  0.0  0.0  chr16              2848094  2848140 (52418344) + TC1DR2            DNA/TcMar-Tc1            85    131   (745)  990208 *
   411    3.7  0.0  3.7  chr16              2848139  2848194 (52418290) C TC1DR2            DNA/TcMar-Tc1         (608)    268     215  990209  
   737   15.7 15.8  9.6  chr16              2848220  2848465 (52418019) C hAT-N157_DR       DNA/hAT-Ac            (821)    736     477  990210  
  5773   13.0  4.0  9.0  chr16              2848466  2850208 (52416276) + MOSAT_DR          Satellite                 1   1656   (975)  990211  
   463   17.9  3.6  2.2  chr16              2850835  2850971 (52415513) + CryptonV-N4_DR    DNA/Crypton-V          4754   4892  (8601)  990212 *
  1886    9.9  2.5  0.6  chr16              2850863  2851187 (52415297) + Helitron-N2_DR    RC/Helitron            1254   1584   (879)  990213  
   547   18.8  0.8  0.0  chr16              2851075  2851207 (52415277) C EnSpm-N25_DR      DNA/CMC-EnSpm        (3793)    893     760  990214 *
   373   15.1  0.0  5.3  chr16              2851104  2851193 (52415291) + EnSpm-22N2_DR     DNA/CMC-EnSpm          2306   2389  (3158)  990215 *
 12221    1.8  1.3  0.5  chr16              2851194  2852632 (52413852) + DNA8-9_DR         DNA/hAT-Ac                1   1451     (0)  990216  
   659    8.9  0.0  0.0  chr16              2852638  2852727 (52413757) + DNA13TA1a_DR      DNA/TcMar-Tc1             1     90   (228)  990217  
 10672    1.3  0.6  0.0  chr16              2852728  2853931 (52412553) + Harbinger-N11_DR  DNA/PIF-Harbinger         1   1211     (0)  990218  
  1264    4.1 10.6  0.0  chr16              2853932  2854101 (52412383) + DNA13TA1a_DR      DNA/TcMar-Tc1            88    275    (43)  990219  
   800   24.5  3.3  1.3  chr16              2854070  2854099 (52412385) C DNA2-16_DR        DNA                  (4011)  14040   13909  990220 *
  1733    1.6  0.0  0.0  chr16              2854100  2854292 (52412192) C TDR3              DNA/hAT-Charlie         (0)    193       1  990221  
   444    7.0  0.0  0.0  chr16              2854293  2854348 (52412136) + Helitron-2_DR     RC/Helitron           12468  12523 (14889)  990222 *
   800   24.5  3.3  1.3  chr16              2854293  2854309 (52412175) C DNA2-16_DR        DNA                  (4011)  13908   13824  990220  
  2045   10.2 12.9  0.0  chr16              2854975  2855299 (52411185) + HE1_DR1           SINE/tRNA-V-RTE           1    367    (35)  990223  
  1604    8.3 27.3  0.0  chr16              2855298  2855586 (52410898) + TC1DR3            DNA/TcMar-Tc1           858   1225     (0)  990224 *
  1070   13.8  5.1  0.0  chr16              2855587  2855781 (52410703) C Merlin-N1_DR      DNA/Merlin            (164)    205       1  990225  
   322   16.9  0.0  0.0  chr16              2855815  2855827 (52410657) + EnSpm-N44_DR      DNA/CMC-EnSpm          5409   5421  (3231)  990226  
  1833    7.5 20.4  0.8  chr16              2855828  2856136 (52410348) + SINE2-4_DR        SINE/tRNA-V-RTE           1    369     (2)  990227  
   672    8.2 25.4  0.0  chr16              2856029  2856150 (52410334) + HATN17_DR         DNA/hAT-Tip100          345    497  (1050)  990228 *
  1313   10.6  2.7  0.0  chr16              2856414  2856601 (52409883) + hAT-N66_DR        DNA/hAT-Charlie           1    193     (2)  990229  
  2345   11.7 30.6  1.7  chr16              2856933  2857477 (52409007) C TDR13             DNA                     (2)    770      71  990230  
   277    3.1  8.5 20.3  chr16              2857478  2857559 (52408925) + Mariner-N31_DR    DNA/TcMar-Tc1             1     74   (466)  990231  
  1296    8.7  7.7 23.5  chr16              2857591  2857980 (52408504) + Mariner-N31_DR    DNA/TcMar-Tc1           200    539     (1)  990232  
   501   11.8  0.0  1.3  chr16              2857981  2858057 (52408427) C TDR13             DNA                   (695)     77       2  990233  
   488   13.9  4.9  0.9  chr16              2858176  2858277 (52408207) C DNA11TA1B_DR      DNA/CMC-EnSpm          (73)    130      25  990234  
   623   19.0 14.8  0.5  chr16              2858468  2858663 (52407821) C ANGEL             DNA/Kolobok             (0)    309      86  990235  
   258   24.5  3.0  7.2  chr16              2858581  2858681 (52407803) + EnSpm-N40_DR      DNA/CMC-EnSpm          2714   2810  (2584)  990236 *
   584   15.0  1.6  0.8  chr16              2858686  2858813 (52407671) + DNA-N15_DR        DNA                     202    330    (75)  990237  
   202    6.7  0.0  0.0  chr16              2858789  2858818 (52407666) C MuDR-2_DR         DNA/MULE-MuDR        (7486)  16447   16418  990238 *
  7151    7.3  5.8  6.8  chr16              2858803  2860032 (52406452) C hAT-N21_DR        DNA/hAT-Charlie       (512)   1334     116  990239  
   259   11.1  4.2  0.0  chr16              2860010  2860081 (52406403) C DNA-X-17_DR       DNA                   (580)   1794    1720  990240 *
   386    7.0  0.0  1.4  chr16              2860018  2860089 (52406395) + Zisupton-6_DR     DNA/Zisupton           8564   8634 (13482)  990241 *
   444   16.7  0.0  1.9  chr16              2860028  2860137 (52406347) C EnSpm-N2_DR       DNA/CMC-EnSpm        (1029)   2986    2879  990242  
   516   23.9 17.0  2.4  chr16              2860559  2860811 (52405673) C EnSpm-N10_DR      DNA/CMC-EnSpm        (1686)   7622    7334  990243 *
  1073   18.6  0.0  1.5  chr16              2860614  2860820 (52405664) C LOOPERN6B_DR      DNA/Kolobok-T2?        (88)    708     505  990244  
   369   10.9  0.0  0.0  chr16              2860821  2860871 (52405613) + LTR5B_DR          LTR                       1     51  (1338)  990245  
  7904    1.4  0.1  0.1  chr16              2860872  2861767 (52404717) C MuDR-N1_DR        DNA/MULE-MuDR           (0)    896       1  990246  
   610   10.5 10.3  2.4  chr16              2861769  2861885 (52404599) + LTR5B_DR          LTR                      44    169  (1220)  990245  
  1041   15.0 14.5  0.4  chr16              2861886  2862126 (52404358) + DNA8-3_DR         DNA/hAT-Tip100            1    275  (1112)  990247  
   445   11.3  0.0  0.0  chr16              2862129  2862190 (52404294) C DNA9TA1_DR        DNA/TcMar-Tc1        (2022)   1311    1250  990248 *
  1159   12.4  9.7  0.4  chr16              2862188  2862458 (52404026) C DNA8-3_DR         DNA/hAT-Tip100         (23)   1364    1194  990249  
  1103   18.5  8.9  2.2  chr16              2862459  2862751 (52403733) C DNA9TA1_DR        DNA/TcMar-Tc1        (2073)   1260     949  990248 *
  1308   14.5  2.7  3.5  chr16              2862506  2862762 (52403722) C hAT-N157_DR       DNA/hAT-Ac            (827)    730     476  990250  
   728   13.2  0.0  0.6  chr16              2862750  2862869 (52403615) + DNA8-3C_DR        DNA/hAT-Tip100          197    305     (0)  990251 *
  1769    5.4  0.4  2.9  chr16              2862870  2863117 (52403367) + LTR5B_DR          LTR                     162    403   (986)  990252  
   316   12.9  7.8  3.0  chr16              2863093  2863156 (52403328) + CryptonV-N5_DR    DNA/Crypton-V          5755   5821 (18716)  990253 *
   649    5.0  0.0  0.0  chr16              2863112  2863191 (52403293) + SINE2-3_DR        SINE/tRNA-V-RTE         289    368     (0)  990254  
  1709    8.8 18.9  2.0  chr16              2863195  2863543 (52402941) C LOOPERN6B_DR      DNA/Kolobok-T2?       (389)    407       1  990244  
   204   13.2  2.6  0.0  chr16              2863544  2863576 (52402908) + ANGEL             DNA/Kolobok             276    309     (0)  990255 *
   238    5.7  2.9  0.0  chr16              2863546  2863580 (52402904) + Kolobok-N10B_DR   DNA/Kolobok             236    271     (0)  990256  
   250   10.3  0.0  0.0  chr16              2863581  2863613 (52402871) C MuDR-2_DR         DNA/MULE-MuDR        (9694)  14239   14207  990257  
  2741    9.6 33.7  0.2  chr16              2863615  2864231 (52402253) C TDR23             DNA                   (324)    823       1  990258  
   256    3.2  0.0  0.0  chr16              2864253  2864283 (52402201) + LINEX-2_DR        Retroposon              481    511    (33)  990259  
  3329   11.9  5.2  0.5  chr16              2864697  2864724 (52401760) + Helitron-N3_DR    RC/Helitron            1525   1738  (1278)  990260  
  3465    7.5  2.8  0.2  chr16              2864725  2865229 (52401255) + Mariner-N38_DR    DNA/TcMar-Tc1            30    547     (0)  990261  
   393    8.6 10.0  0.0  chr16              2865230  2865294 (52401190) C hAT-N202_DR       DNA/hAT-Tip100       (1717)    168      97  990262 *
  3329   11.9  5.2  0.5  chr16              2865230  2865277 (52401207) + Helitron-N3_DR    RC/Helitron            1739   2132   (884)  990260  
   259   20.3  5.4  0.0  chr16              2865232  2865305 (52401179) C hAT-N48B_DR       DNA/hAT-Ac            (730)   1410    1333  990263 *
   476   19.2 15.6  1.4  chr16              2865593  2865835 (52400649) + HATN1_DR          DNA/hAT                 145    421     (6)  990264  
   949   19.7 10.4  5.5  chr16              2866703  2867030 (52399454) C hAT-N21B_DR       DNA/hAT-Ac            (185)   1116     774  990265  
   201   23.6  5.5  2.7  chr16              2866979  2867087 (52399397) + Mariner-6_DR      DNA/TcMar-Tc1          1510   1621     (8)  990266 *
  3567    9.3  2.0  4.5  chr16              2867355  2867952 (52398532) C DNA8-7_DR         DNA/hAT-Ac              (0)    584       1  990267  
   291   16.9  0.0 11.1  chr16              2868003  2868082 (52398402) C DNA8-28_DR        DNA/hAT              (3510)   3632    3561  990268 *
  2764    6.3  1.6  0.8  chr16              2868024  2868388 (52398096) C SINE2-3_DR        SINE/tRNA-V-RTE         (0)    368       1  990269  
   704   21.7  6.2  7.5  chr16              2868389  2868491 (52397993) C DNA-2-32_DR       DNA/CMC-EnSpm?       (6314)   2468    2369  990270  
   229   34.6  0.0  1.0  chr16              2868611  2868715 (52397769) + Tx1-42_DR         LINE/L1-Tx1            4768   4871   (134)  990271  
   418    0.0  0.0  0.0  chr16              2868844  2868890 (52397594) + hAT-N177B_DR      DNA/hAT-Tip100          857    903    (61)  990272  
   293    9.5  0.0  0.0  chr16              2869015  2869056 (52397428) + Kolobok-3_DR      DNA/Kolobok-T2          794    835  (5131)  990273 *
  1272   11.6  0.0  0.0  chr16              2869022  2869220 (52397264) + Academ-N1_DRe     DNA/Academ-1           1071   1269  (2759)  990274  
  3514    2.5  0.0  0.2  chr16              2869221  2869626 (52396858) + DNA-2-2_DR        DNA                       1    405     (2)  990275  
   245   16.4 13.3  5.2  chr16              2869627  2869707 (52396777) + Looper-N8_DR      DNA/Kolobok-T2          230    317   (790)  990276 *
   478   17.6  1.0  1.9  chr16              2869629  2869732 (52396752) + Academ-N1_DRe     DNA/Academ-1           1268   1370  (2658)  990277  
   332   12.1  9.1  0.0  chr16              2869708  2869773 (52396711) C DNAX-16_DR        DNA                   (174)    249     178  990278 *
   334   24.8  1.6  2.4  chr16              2869783  2869910 (52396574) + Tx1-42_DR         LINE/L1-Tx1            4659   4785   (220)  990279  
   301   21.8  3.5  0.0  chr16              2869922  2870008 (52396476) C DNAX-16_DR        DNA                   (311)    112      23  990278 *
   389   12.7  1.3  5.6  chr16              2869994  2870068 (52396416) C EnSpm-10_DR       DNA/CMC-EnSpm        (5402)    903     841  990280  
   343   14.9  9.5  0.0  chr16              2870006  2870079 (52396405) + CryptonV-N3_DR    DNA/Crypton-V          1139   1219 (19444)  990281 *
   303    8.0 10.0  0.0  chr16              2870036  2870085 (52396399) C hAT-N64B_DR       DNA/hAT-Ac           (2645)   1154    1100  990282 *
   878   18.6 10.2  1.5  chr16              2870712  2870957 (52395527) + EnSpm-10N1_DR     DNA/CMC-EnSpm           556    822  (2413)  990283  
  1212    8.3 16.2  0.0  chr16              2871085  2871324 (52395160) + piggyBac-N2_DR    DNA/PiggyBac              3    281   (255)  990284  
   749   12.8  3.3  0.7  chr16              2871467  2871483 (52395001) C CryptonV-N4_DR    DNA/Crypton-V        (8380)   5113    5093  990285  
  3734    6.2  2.2  1.5  chr16              2871484  2872026 (52394458) + Mariner-N38_DR    DNA/TcMar-Tc1             1    547     (0)  990286  
  1641   19.5  2.4 22.0  chr16              2872027  2872253 (52394231) + DNAX-25B_DR       DNA/Zisupton           2388   2499  (1039)  990287  
   279   28.8  5.0  3.0  chr16              2872122  2872249 (52394235) + DNA6-6_DR         DNA                    9871  10001  (1280)  990288 *
  1321   10.6  1.3  6.8  chr16              2872250  2872482 (52394002) + ERV1-N3D-LTR_DR   LTR/ERV1                  1    221  (1298)  990289  
   426   33.4  0.0  2.7  chr16              2872457  2872475 (52394009) C EnSpm-N36_DR      DNA/CMC-EnSpm        (2020)   1205     989  990290 *
  1518    8.9  0.0  0.5  chr16              2872476  2872679 (52393805) + hATN-28_DRe       DNA/hAT-Charlie           1    203     (0)  990291  
  2180    4.8  3.7  1.0  chr16              2872680  2872970 (52393514) + ERV1-N3D-LTR_DR   LTR/ERV1                217    515  (1004)  990292  
  1358    6.9 14.8  0.0  chr16              2872987  2873188 (52393296) C DNA-2-2_DR        DNA                    (61)    346     115  990293  
   271    3.4 57.6  0.0  chr16              2873197  2873255 (52393229) + ERV1-N3D-LTR_DR   LTR/ERV1               1317   1409     (0)  990292  
   602   12.5 22.5  0.0  chr16              2873257  2873376 (52393108) + HE1_DR1           SINE/tRNA-V-RTE         234    380    (22)  990294  
   539   17.6  7.0  4.1  chr16              2873260  2873401 (52393083) + DNA9-3_DR         DNA/MULE-MuDR?         9839   9984  (1395)  990295 *
   727   21.3  9.3  1.4  chr16              2873388  2873404 (52393080) C EnSpm-N36_DR      DNA/CMC-EnSpm        (2023)   1202    1061  990296  
  1391    5.0  8.8  0.0  chr16              2873405  2873585 (52392899) + hAT-N127_DR       DNA/hAT-Charlie        5813   6009  (4307)  990297  
   279   11.4  0.0  0.0  chr16              2874276  2874317 (52392167) C DNA-8-12_DR       DNA/Merlin              (1)    730     689  990298  
   459    9.7  1.4  0.0  chr16              2874318  2874387 (52392097) + TDR7              DNA                       1     71   (470)  990299  
   958   15.8  9.6  0.4  chr16              2874388  2874616 (52391868) + TDR6              DNA                       1    250     (0)  990300  
   364    2.3  0.0  0.0  chr16              2874619  2874662 (52391822) + TDR7              DNA                      84    127   (414)  990301 *
   374   15.7 12.8  4.5  chr16              2874627  2874953 (52391531) C P-1_DR            DNA/P                (2339)   7629    7277  990302  
   291   10.4  2.8  2.8  chr16              2874663  2874720 (52391764) + CryptonV-3_DR     DNA/Crypton-V           408    506 (22947)  990303 *
  1182   16.8  3.5 12.2  chr16              2874768  2875201 (52391283) + TDR7              DNA                     141    540     (1)  990304  
   331    7.5  7.5  0.0  chr16              2875203  2875255 (52391229) + DNA-8-12_DR       DNA/Merlin               46    102   (629)  990305  
  1806    6.7  1.3  0.0  chr16              2875264  2875501 (52390983) C DNA-3-4_DR        DNA/PIF-Harbinger       (0)    241       1  990306  
  1752   13.9  7.8  3.8  chr16              2875522  2875931 (52390553) C HATN1_DR          DNA/hAT                 (1)    426       1  990307  
   369   21.5  2.1  0.0  chr16              2875932  2876007 (52390477) + DNA-8-12_DR       DNA/Merlin              153    230   (501)  990308  
   559    3.1  0.0  0.0  chr16              2876078  2876140 (52390344) C HATN8_DR          DNA                     (0)    255     193  990309  
  1376    4.7  2.1  0.5  chr16              2876141  2876333 (52390151) C DNA-TA-2_DR       DNA/CMC-EnSpm           (0)    196       1  990310  
  1385    9.7  0.0  0.5  chr16              2876334  2876528 (52389956) C HATN8_DR          DNA                    (61)    194       1  990309  
   328   12.1  0.0  0.0  chr16              2876529  2876586 (52389898) + EnSpm-N32_DR      DNA/CMC-EnSpm            20     77   (429)  990311 *
   375   19.4  2.9  6.9  chr16              2876563  2876593 (52389891) C EnSpm-N11_DR      DNA/CMC-EnSpm        (2354)   2999    2973  990312  
  2379    9.6  4.2  1.1  chr16              2876594  2876952 (52389532) + SINE2-4_DR        SINE/tRNA-V-RTE           2    371     (0)  990313  
  1378   14.5 10.7  0.0  chr16              2876989  2877306 (52389178) + EnSpm-N32_DR      DNA/CMC-EnSpm           142    493    (13)  990314  
  1241   14.3  1.2  6.4  chr16              2877303  2877549 (52388935) C DNA-8-24_DR       DNA/hAT-Tip100       (1065)    718     484  990315 *
  1515    6.7  4.8  2.5  chr16              2877591  2877821 (52388663) C TDR20             DNA/Merlin              (0)    239       4  990316  
   507   21.2 14.3  2.9  chr16              2877822  2878006 (52388478) + HarbingerN4_DR    DNA/PIF-Harbinger        64    269   (591)  990317  
   389   16.9  0.0  0.0  chr16              2878134  2878198 (52388286) C DNA-8-12_DR       DNA/Merlin            (265)    466     402  990318  
   295   18.7  5.0  6.3  chr16              2878199  2878213 (52388271) C DNA6-6_DR         DNA                  (4641)   6640    6562  990319  
   239   20.6  3.6 11.8  chr16              2878214  2878242 (52388242) C ENSPM-6_DR        DNA/CMC-EnSpm       (27830)   4785    4685  990320  
   414    2.6  0.8 12.9  chr16              2878381  2878400 (52388084) + hAT-N134B_DR      DNA/hAT?                677    792   (134)  990321  
   470    5.5  0.0  0.0  chr16              2878401  2878510 (52387974) C Mariner-N5C_DR    DNA/TcMar            (6379)   1542    1433  990322  
   305    8.3  0.8  4.1  chr16              2878408  2878533 (52387951) + Dada-U6_DR        DNA/Dada               7086   7207  (1756)  990323 *
   616    6.3  0.0  4.2  chr16              2878433  2878532 (52387952) C Helitron-4_DR     RC/Helitron         (19956)  11912   11817  990324  
  1279   11.9  5.5  0.4  chr16              2878533  2878752 (52387732) + DNA-4-1_DR        DNA/Sola-2                1    231   (381)  990325  
   398   11.3  2.5  2.5  chr16              2878533  2878550 (52387934) C CryptonV-3_DR     DNA/Crypton-V       (22956)    497     380  990326 *
   369   16.5 13.9  0.0  chr16              2878762  2878876 (52387608) C Kolobok-N14_DR    DNA/Kolobok-T2?       (288)    131       1  990327  
   633   13.1 16.8  0.0  chr16              2878885  2879021 (52387463) + DNA-8-12_DR       DNA/Merlin              572    731     (0)  990328  
   948   13.1  3.8  3.3  chr16              2880066  2880326 (52386158) + DNA-TA-2_DR       DNA/CMC-EnSpm             1    196     (0)  990329  
   517   11.7  0.0  0.0  chr16              2880327  2880403 (52386081) + DNA11TA1B_DR      DNA/CMC-EnSpm           127    203     (0)  990330  
   228   31.0  0.0  1.1  chr16              2880333  2880420 (52386064) + Polinton-2N1_DR   DNA/Maverick           7193   7279  (3813)  990331 *
   486   10.5 36.4  0.0  chr16              2880422  2880564 (52385920) + DNA11TA1B_DR      DNA/CMC-EnSpm             9    203     (0)  990332  
   235    5.9  0.0  5.9  chr16              2880536  2880564 (52385920) C CryptonV-3_DR     DNA/Crypton-V       (20666)   2787    2761  990333 *
   714   20.4  8.0  5.7  chr16              2880565  2880839 (52385645) + ANGEL             DNA/Kolobok               1    281    (28)  990334  
   304   22.3  2.7  7.9  chr16              2880712  2880857 (52385627) C EnSpm-17_DR       DNA/CMC-EnSpm        (5929)   3347    3209  990335 *
   659   17.6  6.9  2.2  chr16              2880984  2881157 (52385327) C DNAX-16_DR        DNA                     (0)    423     242  990336  
   318   18.9  5.5  8.9  chr16              2881144  2881172 (52385312) C Merlin-1_DR       DNA/Merlin           (8325)   2202    2178  990337 *
  3641    7.1  2.0  0.6  chr16              2881173  2881711 (52384773) C Mariner-N38_DR    DNA/TcMar-Tc1           (0)    547       1  990338  
   276   21.4  3.5 16.3  chr16              2881272  2881288 (52385196) + Helitron-N3B_DR   RC/Helitron            5113   5241  (1363)  990339 *
   301   10.2  1.6  3.3  chr16              2881658  2881718 (52384766) + EnSpm-N48B_DR     DNA/CMC-EnSpm          1809   1868  (5091)  990340  
   297   11.8  8.1  4.7  chr16              2881677  2881738 (52384746) C EnSpm-N13_DR      DNA/CMC-EnSpm       (14481)   7668    7605  990341 *
   512    5.1  5.0  2.4  chr16              2881712  2881791 (52384693) + DNA6-1_DR         DNA/hAT-hAT5           1068   1149     (0)  990342  
  1136    9.4  9.8  0.9  chr16              2881792  2882005 (52384479) + DNA-8-31_DR       DNA/hAT-Ac              170    402    (23)  990343  
  2731   10.2 11.8  0.2  chr16              2883133  2883622 (52382862) + Mariner-N38_DR    DNA/TcMar-Tc1             1    547     (0)  990344  
   223   19.6  0.0  0.0  chr16              2883578  2883628 (52382856) + Zisupton-6_DR     DNA/Zisupton           9164   9214 (12902)  990345 *
   224   11.6  2.3  0.0  chr16              2883593  2883635 (52382849) C Helitron-4_DR     RC/Helitron         (18318)  13550   13507  990346  
   709   15.5 13.9  1.3  chr16              2883680  2883888 (52382596) C hAT-N21B_DR       DNA/hAT-Ac            (125)   1176     942  990347 *
  1187    5.6  5.0  3.4  chr16              2883719  2883920 (52382564) C Mariner-N38_DR    DNA/TcMar-Tc1         (110)    437     233  990348  
   411   19.2 11.8  4.9  chr16              2883921  2884073 (52382411) + hAT-N104_DR       DNA/hAT-Tip100           14    176   (354)  990349 *
  4695    8.6  5.6  4.1  chr16              2884073  2884824 (52381660) + TDR22             DNA                     492   1254     (1)  990350  
   223   12.7 23.6  0.0  chr16              2884825  2884879 (52381605) + LOOPERN4B_DR      DNA/Kolobok-T2          436    503     (0)  990351  
 11293    4.4  5.2  0.3  chr16              2884999  2886552 (52379932) C DNA-2-7_DR        DNA/CMC-EnSpm           (0)   1629       1  990352  
   675    8.9  0.0  0.0  chr16              2887071  2887160 (52379324) + hAT-N141_DR       DNA/hAT-Charlie           1     90   (104)  990353  
  1840    3.7  0.0  0.0  chr16              2887161  2887374 (52379110) C HarbingerN6_DR    DNA/PIF-Harbinger       (0)    393     180  990354 *
  2557    4.6  0.2  0.1  chr16              2887341  2887675 (52378809) + Tx1-29_DR         LINE/L1-Tx1            3922   4316  (1001)  990355  
  3424    3.5  0.2  0.0  chr16              2887676  2888081 (52378403) + DNA-2-2_DR        DNA                       1    407     (0)  990356  
  7203    1.3  0.3  0.0  chr16              2888084  2888965 (52377519) + Tx1-29_DR         LINE/L1-Tx1            4226   5152    (17)  990355  
  1561    3.1  4.2  0.5  chr16              2888965  2889157 (52377327) C HarbingerN6_DR    DNA/PIF-Harbinger     (193)    200       1  990357 *
   891    3.8  0.0  0.0  chr16              2889158  2889261 (52377223) + hAT-N154_DR       DNA/hAT-Tip100          231    334  (1061)  990358  
   421   21.1  3.3  0.0  chr16              2889197  2889286 (52377198) + DNA6-10_DR        DNA                    2745   2837  (3869)  990359 *
   784   13.2  0.8  0.0  chr16              2889262  2889275 (52377209) C hAT-N22B_DR       DNA/hAT-Ac            (460)    875     790  990360  
   366    0.0  0.0  2.2  chr16              2889316  2889362 (52377122) C DNA-2-10_DR       DNA/TcMar               (0)   1227    1182  990361  
   652   18.1  5.5  3.0  chr16              2889364  2889528 (52376956) + HATN10_DR         DNA/hAT-Ac                1    169   (286)  990362  
   436   12.1  1.1  7.1  chr16              2889512  2889600 (52376884) + hAT-N142B_DR      DNA/hAT?                703    786  (1214)  990363 *
  2887    3.6  2.2  0.5  chr16              2889527  2889888 (52376596) C SINE2-3_DR        SINE/tRNA-V-RTE         (0)    368       1  990364  
   369    7.1  0.0  0.0  chr16              2889903  2889958 (52376526) C DNA-2-10_DR       DNA/TcMar             (894)    333     278  990365  
  3353   10.8 10.4  0.8  chr16              2889970  2890576 (52375908) + TDR23             DNA                     333    997   (150)  990366  
   423    6.9  0.0  0.0  chr16              2890576  2890633 (52375851) + TDR23             DNA                    1089   1146     (1)  990367 *
  8714    2.3  0.0  0.0  chr16              2890685  2891699 (52374785) C DNA-2-4_DR        DNA                     (4)   1395     381  990368  
  1119   12.2  0.0  4.1  chr16              2891723  2891927 (52374557) + DNA11TA1_DR       DNA/CMC-EnSpm             1    197     (6)  990369  
   422   10.1 20.2  0.0  chr16              2892384  2892462 (52374022) C ENSPM-6_DR        DNA/CMC-EnSpm        (4222)  27519   27428  990370  
  3272    4.1  3.2  0.0  chr16              2892464  2892874 (52373610) + hAT-N47_DR        DNA/hAT-Tip100            1    424     (0)  990371  
  3422    8.3  8.4  1.0  chr16              2892875  2893430 (52373054) + DNA-1-7_DR        DNA/PIF-Harbinger        90    686   (752)  990372  
  2949   16.3  4.8  2.7  chr16              2893431  2893563 (52372921) C ENSPM-6_DR        DNA/CMC-EnSpm        (4674)  27942   27240  990373  
  2681    1.9  0.0  0.0  chr16              2893556  2893875 (52372609) C REX1-1_DR         LINE/Rex-Babar          (0)   3590    3271  990374 *
   241   10.5  0.0  0.0  chr16              2893864  2893901 (52372583) C EnSpm-N10_DR      DNA/CMC-EnSpm        (4434)   4874    4837  990375 *
  2743    9.4  3.3  0.5  chr16              2893939  2894367 (52372117) C ENSPM-6_DR        DNA/CMC-EnSpm        (4460)  27281   26855  990370  
  1501   14.9  4.1  0.3  chr16              2894325  2894607 (52371877) C Kolobok-4N1_DR    DNA/Kolobok-T2       (5935)    696     408  990376 *
  8050    8.9  1.7  0.7  chr16              2894608  2895758 (52370726) + DNA-8-3_DR        DNA/P                     1   1163     (0)  990377  
  2156   11.6 12.7  0.0  chr16              2895759  2896128 (52370356) C Kolobok-4N1_DR    DNA/Kolobok-T2       (1252)    417       1  990378  
  5371    5.1  4.3  0.8  chr16              2896630  2897343 (52369141) C DNA-5-1_DR        DNA/hAT?                (0)    739       1  990379  
   264   14.0  5.2  1.7  chr16              2897500  2897557 (52368927) C Harbinger3_DR     DNA/PIF-Harbinger     (751)   2848    2789  990380  
  4798    3.9  0.2  1.2  chr16              2897562  2898156 (52368328) C SINE3-1           SINE/5S-Deu-L2          (0)    590       2  990381  
  1313   10.7  2.4  3.3  chr16              2898157  2898359 (52368125) C Harbinger3_DR     DNA/PIF-Harbinger     (794)   2805    2604  990380  
   265   20.0  3.6  0.0  chr16              2898355  2898409 (52368075) C CryptonV-N5_DR    DNA/Crypton-V       (18702)   5835    5779  990382 *
  1156    9.6  1.2  0.0  chr16              2898362  2898527 (52367957) C SINE2-4_DR        SINE/tRNA-V-RTE        (33)    338     171  990383  
   820   17.6  0.0  7.2  chr16              2898375  2898552 (52367932) + IS3EU-4_DR        DNA/IS3EU             12507  12672  (2357)  990384 *
  1316   16.7  0.8  5.8  chr16              2898792  2899105 (52367379) C ZFERV-2N1-I_DR    LTR/ERV1              (907)   6070    5740  990385 *
  1971    7.6  8.3  0.0  chr16              2898860  2899135 (52367349) C SINE2-4_DR        SINE/tRNA-V-RTE         (0)    371      73  990386  
   204   25.8  0.0  1.6  chr16              2899852  2899914 (52366570) + Mariner-N5_DR     DNA/TcMar              2712   2773  (6196)  990387  
   205   12.9  4.1 15.2  chr16              2899976  2899995 (52366489) C DNA6-10_DR        DNA                  (4559)   2147    2109  990388  
   218    6.1  3.0  0.0  chr16              2899997  2900029 (52366455) + CryptonV-N3_DR    DNA/Crypton-V           923    956 (19707)  990389 *
   665   19.0 12.4  3.9  chr16              2900002  2900259 (52366225) C CryptonV-N3_DR    DNA/Crypton-V       (19462)   1201     923  990390  
   205   12.9  4.1 15.2  chr16              2900037  2900048 (52366436) C DNA6-10_DR        DNA                  (4559)   2108    2082  990388 *
   233   10.5  0.0  0.0  chr16              2900227  2900264 (52366220) C Kolobok-1_DR      DNA/Kolobok-T2       (1240)   5063    5026  990391  
   232   17.6  2.0  0.0  chr16              2900265  2900277 (52366207) C EnSpm-10_DR       DNA/CMC-EnSpm        (5434)    871     820  990392  
   200   16.4  7.9  3.0  chr16              2900278  2900289 (52366195) + Kolobok-3_DR      DNA/Kolobok-T2         5266   5331   (635)  990393  
   591   15.7  4.3  2.9  chr16              2900574  2900711 (52365773) C L2-3_DRe          LINE/L2                 (5)   5063    4924  990394  
   447   24.5  5.6  8.6  chr16              2900708  2900886 (52365598) + TDR17B            DNA/Sola-1              678    851   (695)  990395 *
  1539   12.9 19.7  0.3  chr16              2900851  2901160 (52365324) C SINE3-1           SINE/5S-Deu-L2          (5)    585     216  990396  
   668   11.9  0.0  0.9  chr16              2901436  2901545 (52364939) C L2-1_DR           LINE/L2                 (3)   4982    4874  990397  
   733    8.8  0.0  9.4  chr16              2901898  2902048 (52364436) + ERV1-7_DR-I       LTR/ERV1               1660   1797  (4906)  990398  
   356    5.3  3.7  1.5  chr16              2901930  2902063 (52364421) + DNA-2-32_DR       DNA/CMC-EnSpm?         5479   5615  (3167)  990399 *
   658    7.0  1.6  6.0  chr16              2901952  2902072 (52364412) C CryptonV-3_DR     DNA/Crypton-V       (22948)    505     390  990400  
   372    8.4  2.8  8.2  chr16              2902073  2902093 (52364391) + hAT-N145_DR       DNA/hAT-Ac             1309   1443   (148)  990401  
   563   14.5  1.7  1.7  chr16              2902597  2902715 (52363769) + Helitron-N3B_DR   RC/Helitron            5125   5243  (1361)  990402  
   496    9.1  0.0  0.0  chr16              2902716  2902781 (52363703) + hAT-N87_DR        DNA/hAT-Ac              341    406   (114)  990403  
   212   20.6  3.1  3.1  chr16              2902766  2902781 (52363703) + DNA2-10_DR        DNA                    2099   2114  (1407)  990404 *
   358    8.8  8.8  0.0  chr16              2902782  2902837 (52363647) + HATN10B_DR        DNA/hAT-Ac                1     61   (547)  990405  
   776    5.8  0.0  2.9  chr16              2902838  2902942 (52363542) + LOOPERN3B_DR      DNA/Kolobok-T2            1    102   (947)  990406  
  3043   11.4 13.1  0.5  chr16              2902943  2903462 (52363022) + DNA-3-6_DR        DNA/Zator?                1    585     (0)  990407  
  2781    9.3 33.4  0.5  chr16              2903466  2904069 (52362415) + DNA25TWA2_DR      DNA                       1    802     (0)  990408  
   249    3.3  0.0  0.0  chr16              2904045  2904074 (52362410) + EnSpm-N10_DR      DNA/CMC-EnSpm          4108   4137  (5171)  990409 *
  5584    9.6  4.7  8.3  chr16              2904072  2905052 (52361432) + LOOPERN3B_DR      DNA/Kolobok-T2          102   1049     (0)  990410  
   507   13.6  6.2  0.0  chr16              2905380  2905460 (52361024) C Kolobok-1N1_DR    DNA/Kolobok-T2        (459)    964     879  990411 *
   926   13.9  8.7  0.0  chr16              2905460  2905632 (52360852) + LOOPERN6B_DR      DNA/Kolobok-T2?          19    206   (590)  990412  
   252   11.4  4.5  0.0  chr16              2905628  2905671 (52360813) + hAT-N58B_DR       DNA/hAT-Ac               53     98   (693)  990413 *
  1558   11.9  3.7  0.7  chr16              2905672  2905942 (52360542) + hAT-N35C_DR       DNA/hAT-Ac                1    279  (1312)  990414 *
  3076   11.2  5.0  2.8  chr16              2905926  2906442 (52360042) + hAT-N35C_DR       DNA/hAT-Ac              876   1403   (188)  990415  
  1327    9.8  3.3  4.2  chr16              2906437  2906650 (52359834) C L2-5_DRe          LINE/L2                (27)   2200    1989  990416 *
  2409    9.9  0.9  0.6  chr16              2906683  2907026 (52359458) C SINE2-4_DR        SINE/tRNA-V-RTE         (8)    363      19  990417  
  1668   18.4  1.0 10.2  chr16              2907027  2907075 (52359409) C CryptonV-2_DR     DNA/Crypton-V         (668)  21142   20783  990418  
   363   13.2  3.5  2.3  chr16              2907517  2907601 (52358883) + hAT-N127_DR       DNA/hAT-Charlie        5211   5296  (5020)  990419  
   275   14.7  3.5  5.9  chr16              2907543  2907629 (52358855) C Harbinger-N17_DR  DNA/PIF-Harbinger    (1129)    516     432  990420 *
   242   18.9  5.7 13.0  chr16              2907554  2907693 (52358791) + MuDR-2_DR         DNA/MULE-MuDR         15792  15922  (8011)  990421 *
   879   15.6  1.6  9.6  chr16              2907575  2907607 (52358877) C Merlin-1_DR       DNA/Merlin           (5283)   5244    5015  990422  
  1459    7.0  1.9  0.0  chr16              2907608  2907822 (52358662) C Mariner-N38_DR    DNA/TcMar-Tc1           (0)    547     329  990423  
  4091    8.7 12.2  0.1  chr16              2907913  2908570 (52357914) + TC1DR2            DNA/TcMar-Tc1             1    737   (139)  990424  
   673   17.2  3.4  8.8  chr16              2908624  2908827 (52357657) C hAT-N126D_DR      DNA/hAT-Ac            (344)    270      77  990425  
   836   11.2  1.7 22.5  chr16              2908828  2909057 (52357427) + hAT-N126_DR       DNA/hAT-Ac                1    191   (348)  990426  
  5354   10.9  9.2  4.9  chr16              2909082  2910145 (52356339) + Harbinger-4N1B_DR DNA/PIF-Harbinger        56   1163     (0)  990427  
   245   17.7  9.4  2.9  chr16              2910590  2910600 (52355884) + hAT-N21B_DR       DNA/hAT-Ac              704    718   (583)  990428  
   821   16.1  0.6  0.6  chr16              2910601  2910756 (52355728) C Mariner-N38_DR    DNA/TcMar-Tc1           (0)    547     392  990429  
   245    9.8  0.0  2.0  chr16              2910757  2910860 (52355624) C DNA-1-7_DR        DNA/PIF-Harbinger     (666)    772     671  990430 *
   385    4.4  1.9  3.1  chr16              2910771  2910959 (52355525) + (TTA)n            Simple_repeat             1    186     (0)  990431 *
   425   14.9  8.3  6.9  chr16              2910859  2911160 (52355324) C hAT-N145_DR       DNA/hAT-Ac            (204)   1387    1082  990432 *
   954   14.2  8.7  0.9  chr16              2910987  2911192 (52355292) C Mariner-N38_DR    DNA/TcMar-Tc1         (157)    390     169  990423  
  1522    9.7  1.0 27.4  chr16              2911201  2911614 (52354870) C hAT-N134_DR       DNA/hAT?                (0)   1065     738  990433  
  1428    9.4 14.4  2.7  chr16              2911667  2911929 (52354555) C SINE2-4_DR        SINE/tRNA-V-RTE        (78)    293       1  990434  
   341   17.9  4.8  0.0  chr16              2911931  2912014 (52354470) C CryptonV-N3_DR    DNA/Crypton-V       (16405)   4258    4171  990435  
   731   16.3  0.9 19.8  chr16              2912036  2912088 (52354396) + DNA-TA-4_DR       DNA/TcMar              9288   9474   (321)  990436  
   842   16.6  0.0  3.7  chr16              2912089  2912257 (52354227) + hAT-N20_DR        DNA/hAT-Ac             1611   1773     (0)  990437  
  1509   10.1  0.4  0.0  chr16              2912258  2912484 (52354000) C hAT-N161_DR       DNA/hAT-Ac            (594)    230       3  990438  
   254    8.0  3.1  8.8  chr16              2912676  2912771 (52353713) C EnSpm-N10_DR      DNA/CMC-EnSpm        (2039)   7269    7179  990439 *
   339   12.1  0.0  0.0  chr16              2912693  2912783 (52353701) C Helitron-2_DR     RC/Helitron          (3714)  23698   23608  990440 *
   500   10.2  4.8  6.9  chr16              2912704  2912850 (52353634) C hAT-N48B_DR       DNA/hAT-Ac            (468)   1672    1529  990441  
   483   18.2  1.0  0.0  chr16              2913335  2913433 (52353051) C TDR7              DNA                     (0)    541     442  990442 *
  1404   12.4  1.7  0.0  chr16              2913416  2913648 (52352836) + Helitron-N3_DR    RC/Helitron            1525   1761  (1255)  990443  
   943   17.9 20.6  2.4  chr16              2913426  2913809 (52352675) C Zisupton-6_DR     DNA/Zisupton        (12902)   9214    8763  990444 *
   494    8.7  6.9  0.5  chr16              2913671  2913844 (52352640) + EnSpm-N42_DR      DNA/CMC-EnSpm           679    863   (389)  990445 *
  2356   16.8  1.0  7.4  chr16              2913693  2913820 (52352664) + DNA9-3_DR         DNA/MULE-MuDR?         1212   1670  (9707)  990446 *
  2386   12.8  1.4  4.7  chr16              2913738  2914173 (52352311) + Merlin-1_DR       DNA/Merlin             4270   4691  (5836)  990447 *
  2848    3.9  2.2  0.6  chr16              2913821  2914180 (52352304) C SINE2-3_DR        SINE/tRNA-V-RTE         (0)    368       3  990448  
  1474    8.5  0.0  0.5  chr16              2914186  2914409 (52352075) + Mariner-N38_DR    DNA/TcMar-Tc1           325    547     (0)  990449  
   241   25.0  3.2  2.1  chr16              2914332  2914365 (52352119) + EnSpm-N13_DR      DNA/CMC-EnSpm          8095   8166 (13983)  990450 *
   245   11.8 17.6  0.0  chr16              2914366  2914416 (52352068) + Dada-U1A_DR       DNA/Dada               3828   3887  (7092)  990451 *
   837   14.6 21.2  0.3  chr16              2914408  2914648 (52351836) C TDR7              DNA                    (94)    447     157  990442  
   896   12.6 11.4  1.0  chr16              2914661  2914836 (52351648) + DNA14-5-1_DR      DNA                      71    264   (429)  990452 *
  2240   10.4  6.1  3.0  chr16              2914829  2915223 (52351261) + DNA8-7_DR         DNA/hAT-Ac              178    584     (0)  990453  
   491   10.3  0.0  0.0  chr16              2915705  2915772 (52350712) + hAT-N40_DR        DNA/hAT-Ac             1246   1313     (0)  990454  
  2016   24.7  2.6 31.8  chr16              2915806  2917352 (52349132) + DNA8-3_DR         DNA/hAT-Tip100          147   1350    (37)  990455  
   380    8.1 31.9  0.6  chr16              2917321  2917407 (52349077) + TDR8B             DNA/hAT-Ac              864    963     (0)  990456 *
   851   14.1  4.7  0.0  chr16              2917422  2917570 (52348914) + Harbinger-N32_DR  DNA/PIF-Harbinger       236    391    (15)  990457  
  2816   11.9  5.1  1.6  chr16              2917676  2918144 (52348340) C Kolobok-N5_DR     DNA/Kolobok-T2?         (0)    485       1  990458  
   358   19.2  0.0  2.9  chr16              2918316  2918422 (52348062) C Helitron-2_DR     RC/Helitron          (3701)  23711   23608  990459 *
   375   11.3  0.0  0.1  chr16              2918336  2918439 (52348045) C Zisupton-7_DR     DNA/Zisupton         (5540)  11542   11408  990460  
   354   10.0  3.3  0.0  chr16              2918362  2918451 (52348033) + EnSpm-N14_DR      DNA/CMC-EnSpm          3567   3659   (921)  990461 *
   366    2.5  1.1  8.5  chr16              2918378  2918465 (52348019) + hAT-N131_DR       DNA/hAT-Ac              254    335  (1729)  990462  
  2929    9.1  8.4  0.4  chr16              2918731  2919193 (52347291) C LOOPERN4B_DR      DNA/Kolobok-T2          (3)    500       1  990463  
   691   19.4  0.0  2.2  chr16              2919669  2919932 (52346552) + (CAATA)n          Simple_repeat             1    969   (327)  990464  
   397   30.1  0.0  0.6  chr16              2919933  2920286 (52346198) + (CGATA)n          Simple_repeat             1    352     (0)  990465  
   274   27.3  0.0  1.7  chr16              2920235  2920413 (52346071) + (TATAA)n          Simple_repeat             1    176     (0)  990466 *
   558   28.1  0.3  7.7  chr16              2920375  2920494 (52345990) + (CGATA)n          Simple_repeat             1    214   (278)  990467  
   224   35.1  0.0  5.0  chr16              2920495  2920753 (52345731) + (CAATG)n          Simple_repeat             1    246     (0)  990468  
   558   28.1  0.3  7.7  chr16              2920754  2920906 (52345578) + (CGATA)n          Simple_repeat           215    492     (0)  990467  
   691   19.4  0.0  2.2  chr16              2920907  2920993 (52345491) + (CAATA)n          Simple_repeat           970   1296     (0)  990464  
   328   28.3  6.6  1.4  chr16              2921107  2921242 (52345242) C Harbinger-5N1_DR  DNA/PIF-Harbinger    (1668)    155      13  990469  
   459   11.5  1.8  1.2  chr16              2921406  2921450 (52345034) C ERV1-N3-I_DR      LTR/ERV1              (831)   3760    3597  990470  
   485    3.4  0.0  0.0  chr16              2921451  2921568 (52344916) + Zisupton-7_DR     DNA/Zisupton          11374  11491  (5591)  990471  
   341   12.1  2.3  0.7  chr16              2921457  2921589 (52344895) C Polinton-1_DR     DNA/Maverick          (756)  17729   17595  990472 *
   399   11.1  4.3  0.0  chr16              2921474  2921590 (52344894) C Helitron-2_DR     RC/Helitron         (21303)   6109    5988  990473  
   208    0.0  0.0  0.0  chr16              2921868  2921893 (52344591) C EnSpm-N37_DR      DNA/CMC-EnSpm        (6104)    543     518  990474 *
   805   14.3  2.5  3.2  chr16              2921876  2922034 (52344450) + Helitron-4_DR     RC/Helitron           16298  16455 (15413)  990475  
   202    7.0  0.0  0.0  chr16              2921894  2921905 (52344579) C L1-11_DR          LINE/L1              (1900)   5419    5382  990476 *
  2207    8.3  2.0  0.0  chr16              2921902  2922202 (52344282) C SINE2-4_DR        SINE/tRNA-V-RTE         (0)    371      65  990477  
   295   16.4  1.4  2.9  chr16              2922760  2922828 (52343656) + (CTA)n            Simple_repeat             1     68     (0)  990478  
   293    7.6  1.7 11.1  chr16              2922930  2923047 (52343437) C Ginger1-N1_DR     DNA/Ginger-1         (1899)    759     652  990479 *
   323    3.2 14.9  0.0  chr16              2922955  2923048 (52343436) C DNA-X-5_DR        DNA/hAT                (47)   1174    1067  990480 *
   326    0.0  0.0  0.0  chr16              2922973  2923048 (52343436) C Mariner-N5C_DR    DNA/TcMar            (6404)   1517    1442  990481 *
   930    4.0  5.9  0.0  chr16              2922981  2923132 (52343352) C Helitron-N3B_DR   RC/Helitron          (4142)   2462    2302  990482  
   247   10.1  1.1  3.3  chr16              2923049  2923062 (52343422) C Zisupton-7_DR     DNA/Zisupton        (12228)   4852    4765  990483 *
   259   18.9  4.9  5.4  chr16              2923679  2923772 (52342712) C Helitron-N5B_DR   RC/Helitron           (516)   1131    1066  990484  
   685   13.8 18.1  0.5  chr16              2923800  2923959 (52342525) + DNA11TA1_DR       DNA/CMC-EnSpm            16    203     (0)  990485  
   340   14.3  0.0  4.8  chr16              2923902  2923967 (52342517) + Polinton-2N1_DR   DNA/Maverick           7209   7271  (3821)  990486 *
   258    7.0  4.5  2.2  chr16              2923969  2924012 (52342472) C L2-2_DRe          LINE/L2                 (4)   4234    4190  990487  
   275    7.8  0.0  1.3  chr16              2924217  2924294 (52342190) + (TTA)n            Simple_repeat             2     78     (0)  990488 *
  1028   16.3  0.9  3.1  chr16              2924242  2924469 (52342015) + MuDR-2_DR         DNA/MULE-MuDR         18818  19040  (4893)  990489 *
  1626   10.0 21.6  0.6  chr16              2924290  2924580 (52341904) C SINE2-4_DR        SINE/tRNA-V-RTE         (4)    367      16  990490  
   328   11.7  5.3  2.7  chr16              2924295  2924356 (52342128) + TDR9              DNA                      82    208     (0)  990491 *
   395   24.4  3.8  4.9  chr16              2924649  2924833 (52341651) C DNAX-16_DR        DNA                   (168)    255      73  990492  
   371    2.2  0.0  0.0  chr16              2925372  2925416 (52341068) + DNA15TA1_DR       DNA/CMC-EnSpm           398    442     (0)  990493  
 11291    5.3  6.7  1.6  chr16              2925429  2926965 (52339519) + TZF28B            DNA/TcMar-Tc1             1   1614     (0)  990494  
  1498   12.2 15.4  0.3  chr16              2927173  2927477 (52339007) + Mariner-N38_DR    DNA/TcMar-Tc1             7    357   (190)  990495  
   986    4.1  0.0  0.0  chr16              2927481  2927603 (52338881) + Tc1-6_DR          DNA/TcMar-Tc1          1081   1203     (0)  990496  
   936   12.2  0.0  0.7  chr16              2927604  2927743 (52338741) + Kolobok-N1_DR     DNA/Kolobok-T2?         569    707    (92)  990497  
  1781    9.9 27.5  3.0  chr16              2928060  2928433 (52338051) C HATN3B_DR         DNA/hAT                 (0)    979     517  990498  
  2108    4.7  0.0  0.0  chr16              2928434  2928688 (52337796) C HATN8_DR          DNA/Zisupton            (0)    255       1  990499  
   207    7.4  0.0  0.0  chr16              2928665  2928691 (52337793) + Mariner-N21_DR    DNA/TcMar               343    369   (651)  990500 *
   370   19.7  1.4  0.0  chr16              2928689  2928759 (52337725) C HATN3B_DR         DNA/hAT               (456)    523     452  990498  
  4091    3.1  4.1  0.0  chr16              2928789  2929277 (52337207) C Harbinger-8N1_DR  DNA/PIF-Harbinger      (46)    509       1  990501  
  2911    6.2  4.5  0.5  chr16              2929288  2929689 (52336795) C HATN3B_DR         DNA/hAT               (561)    418       1  990498  
   891   12.1  8.7  4.2  chr16              2929699  2929899 (52336585) + EnSpm-N21_DR      DNA/CMC-EnSpm             4    213   (266)  990502  
  7257    4.0 10.1  0.2  chr16              2929900  2930847 (52335637) + DNA-N4_DR         DNA                       1   1042     (0)  990503  
  1244    8.3  0.6  0.0  chr16              2930860  2931040 (52335444) + EnSpm-N21_DR      DNA/CMC-EnSpm           227    408    (71)  990504  
   205   11.4  2.1  6.7  chr16              2931747  2931793 (52334691) C hAT-N178B_DR      DNA/hAT-Ac           (1369)    514     470  990505  
   571    9.6  3.2  0.0  chr16              2932213  2932306 (52334178) + HE1_DR1           SINE/tRNA-V-RTE         289    385    (17)  990506  
   520   15.7  3.7  0.0  chr16              2932307  2932320 (52334164) + hAT-N137_DR       DNA/hAT-Ac             2615   2726   (845)  990507  
   394   13.8  1.5  0.0  chr16              2932320  2932384 (52334100) + TDR13D            DNA                      94    159   (603)  990508 *
   341   10.3  1.4  5.8  chr16              2932386  2932457 (52334027) + hAT-N90_DR        DNA/hAT-Charlie        1006   1074   (749)  990509  
  2471    6.7  1.1  6.9  chr16              2932462  2932765 (52333719) + SINE2-3_DR        SINE/tRNA-V-RTE          15    298    (70)  990510  
   399   17.2  1.1  1.1  chr16              2932766  2932853 (52333631) C TDR9              DNA                     (0)    208     121  990511 *
   672    7.9  1.0  1.0  chr16              2932824  2932925 (52333559) + hAT-N90_DR        DNA/hAT-Charlie        1062   1163   (660)  990512  
  8541    1.6  1.2  0.0  chr16              2932941  2933910 (52332574) + hAT-N30_DR        DNA/hAT-Ac                1    982     (0)  990513  
   825    7.6  3.0  2.2  chr16              2933921  2934054 (52332430) + hAT-N90_DR        DNA/hAT-Charlie        1152   1286   (537)  990514  
   292   16.7  1.5  1.5  chr16              2934050  2934116 (52332368) + CryptonV-N5_DR    DNA/Crypton-V         17023  17089  (7448)  990515 *
   246   19.6 21.7  0.0  chr16              2935095  2935105 (52331379) + MuDR-2N1_DR       DNA/MULE-MuDR          4208   4238  (7987)  990516  
  7563    7.9  1.4  1.0  chr16              2935106  2936185 (52330299) + HARBINGERN3B_DR   DNA/PIF-Harbinger         1   1084     (0)  990517  
   277    4.2  0.0  0.0  chr16              2936314  2936361 (52330123) + Zisupton-7_DR     DNA/Zisupton          11373  11420  (5662)  990518  
   241   10.0  0.0  0.0  chr16              2936326  2936375 (52330109) + hAT-N182_DR       DNA/hAT-Ac              754    803  (1157)  990519 *
   323   20.9 14.9  1.0  chr16              2936535  2936616 (52329868) + hAT-N126B_DR      DNA/hAT-Ac                1     96   (547)  990520  
  2043    8.9  3.6  0.3  chr16              2936617  2936920 (52329564) + LOOPERN4B_DR      DNA/Kolobok-T2            1    314   (189)  990521  
   446   12.3  0.0  0.0  chr16              2936929  2936993 (52329491) + LOOPERN4B_DR      DNA/Kolobok-T2          439    503     (0)  990522  
   341   10.4  1.4  2.9  chr16              2936997  2937065 (52329419) + DNA-2-30B_DR      DNA                     155    222   (191)  990523  
   303   16.2  4.4  0.0  chr16              2937128  2937194 (52329290) C ENSPM-6_DR        DNA/CMC-EnSpm        (4553)  28063   27994  990524  
  2458   11.7 28.5  0.5  chr16              2937195  2937692 (52328792) C Harbinger-N9_DR   DNA/PIF-Harbinger       (0)    643       7  990525  
  1181    9.8  8.2  0.5  chr16              2937696  2937878 (52328606) C ENSPM-6_DR        DNA/CMC-EnSpm        (4092)  27649   27460  990524  
  3532    3.8  0.0  0.0  chr16              2937879  2938305 (52328179) + hAT-N32B_DR       DNA/hAT-Charlie           2    428     (3)  990526  
  4383   10.0 26.6  0.9  chr16              2938306  2939275 (52327209) + DNA-1-7_DR        DNA/PIF-Harbinger       222   1438     (0)  990527  
   202    7.1  0.0  0.0  chr16              2939728  2939755 (52326729) C Gypsy63-LTR_DR    LTR/Gypsy             (450)    764     737  990528  
  2362    9.5  2.5  0.0  chr16              2939808  2940134 (52326350) C SINE2-4_DR        SINE/tRNA-V-RTE         (4)    367      33  990529  
  1809   16.8  1.9  4.2  chr16              2940135  2940174 (52326310) C DNA8-10_DR        DNA/hAT-Ac            (169)   3849    3491  990530  
  1148   17.1  4.9  1.2  chr16              2940167  2940409 (52326075) C TDR13D            DNA                   (417)    345      94  990531 *
   459   24.0  3.8  1.2  chr16              2940371  2940530 (52325954) C Merlin-1_DR       DNA/Merlin           (6359)   4168    4005  990532 *
   886   15.0 28.2  0.0  chr16              2940429  2940648 (52325836) C SINE2-5_DR        SINE/tRNA-V-RTE         (0)    282       1  990533  
   664   21.1  2.6  1.3  chr16              2940649  2940677 (52325807) C DNA8-10_DR        DNA/hAT-Ac           (2140)   1878    1848  990534  
   358   12.7  1.6  1.6  chr16              2940738  2940801 (52325683) + Mariner-N40_DR    DNA/TcMar-Tc1             1     64   (814)  990535  
   658   20.1  0.7  0.7  chr16              2940804  2940943 (52325541) + SINE2-1_DR        SINE/tRNA                 4    143    (55)  990536  
  1166    6.2 23.8  0.0  chr16              2940944  2941136 (52325348) + TDR20             DNA/Merlin                1    239     (0)  990537  
  3379    8.4  5.1  1.6  chr16              2941217  2941762 (52324722) + Mariner-N40_DR    DNA/TcMar-Tc1            52    616   (262)  990538  
   764   17.8  5.2  1.5  chr16              2941843  2942036 (52324448) + TDR16             DNA/Merlin               85    285    (28)  990539  
  1407   16.9  6.1 10.1  chr16              2942044  2942536 (52323948) + Copia-19_DR-LTR   LTR/Gypsy?                6    480     (0)  990540  
  1853   10.3 22.9  1.1  chr16              2942592  2942984 (52323500) + Copia-11G_DR-LTR  LTR/Gypsy?                1    478     (0)  990541  
  1064   16.5  7.1  0.3  chr16              2943842  2944109 (52322375) C DNA2-3_DR         DNA/Merlin             (10)   1235     950  990542  
   858    8.6  0.0  0.0  chr16              2944096  2944223 (52322261) C TZF28B            DNA/TcMar-Tc1          (64)   1550    1423  990543 *
  1526   10.3  6.3  0.7  chr16              2944222  2944476 (52322008) + TC1DR2            DNA/TcMar-Tc1            62    330   (546)  990544  
  7471    6.7  0.9  1.5  chr16              2944478  2945488 (52320996) C piggyBac-N1_DR    DNA/PiggyBac            (0)   1005       1  990545  
   376   10.5 19.7  0.0  chr16              2945489  2945564 (52320920) + TC1DR2            DNA/TcMar-Tc1           328    418   (458)  990546 *
   411   17.8  1.1  1.1  chr16              2945562  2945652 (52320832) C Mariner-N38_DR    DNA/TcMar-Tc1         (430)    117      27  990547  
   341   17.6 17.6  0.0  chr16              2945653  2945669 (52320815) C hAT-N21_DR        DNA/hAT-Charlie      (1008)    838     712  990548  
   318    9.4  0.0  0.0  chr16              2945995  2946047 (52320437) + DNA-N29_DR        DNA/Sola-1             1101   1153    (25)  990549 *
   508    8.6  0.0  0.0  chr16              2946043  2946112 (52320372) + L1-45_DR          LINE/L1                3922   3991  (1151)  990550  
   581   10.1  1.1  4.4  chr16              2946153  2946244 (52320240) + HATN11B_DR        DNA/hAT                 521    609    (81)  990551  
  3869    5.1  6.5  3.4  chr16              2946245  2946813 (52319671) C DNA-8-16_DR       DNA/hAT-hobo?           (0)   1891    1306  990552  
  3154    6.8  1.9  0.2  chr16              2946807  2947231 (52319253) C DNA-8-16_DR       DNA/hAT-hobo?        (1459)    432       1  990553 *
   576   13.5  9.4  0.0  chr16              2947232  2947325 (52319159) C DNA-8-23_DR       DNA/hAT               (708)    103       1  990554  
   203   19.6  2.1  2.1  chr16              2947299  2947345 (52319139) C Helitron-2_DR     RC/Helitron         (20455)   6957    6911  990555 *
   217   15.2  6.2  2.4  chr16              2947338  2947418 (52319066) + L1-45_DR          LINE/L1                5050   5133     (9)  990556  
  7794    6.4  6.6  0.7  chr16              2947440  2948520 (52317964) C TDR22B            DNA                     (0)   1248     105  990557  
   633    4.5 12.5  0.0  chr16              2948546  2948633 (52317851) + LOOPERN4B_DR      DNA/Kolobok-T2          405    503     (0)  990558  
  1124   11.4  0.0  1.2  chr16              2949009  2949177 (52317307) + Kolobok-N5_DR     DNA/Kolobok-T2?           3    169   (316)  990559  
   266   14.3  0.0  2.0  chr16              2949175  2949224 (52317260) C hAT-N126C_DR      DNA/hAT-Ac            (594)     49       1  990560 *
   659   21.7  6.6  7.4  chr16              2949377  2949434 (52317050) + Dada-U1A_DR       DNA/Dada               5598   5792  (5187)  990561  
   929   13.2 13.8  0.0  chr16              2949435  2949608 (52316876) C ANGEL             DNA/Kolobok             (0)    309     112  990562  
   357    9.9  0.0  0.0  chr16              2949595  2949665 (52316819) C Kolobok-2_DR      DNA/Kolobok-T2       (3419)   3281    3211  990563 *
   921    9.6  0.0  0.0  chr16              2949606  2949783 (52316701) + (TCTA)n           Simple_repeat             3    180     (0)  990564  
   659   21.7  6.6  7.4  chr16              2949609  2949620 (52316864) + Dada-U1A_DR       DNA/Dada               5793   5839  (5140)  990561 *
   403   17.8 13.2  1.6  chr16              2949661  2950491 (52315993) C Polinton-4_DR     DNA/Maverick         (7446)  12841   12315  990565 *
  1096    5.9  0.0 11.9  chr16              2949734  2949905 (52316579) + (TCCA)n           Simple_repeat             1    258   (457)  990566  
   735   16.3  1.1  0.0  chr16              2950066  2950243 (52316241) + (TCTA)n           Simple_repeat             1    180     (0)  990567  
  1096    5.9  0.0 11.9  chr16              2950244  2950545 (52315939) + (TCCA)n           Simple_repeat           259    715     (0)  990566  
   325    5.9  0.0 19.7  chr16              2950471  2950555 (52315929) C Polinton-4_DR     DNA/Maverick         (7591)  12696   12626  990568 *
   265   17.1  0.0  0.0  chr16              2950778  2950817 (52315667) C Harbinger-N20_DR  DNA/PIF-Harbinger?      (1)    235     196  990569  
  5110   10.2 29.9  0.5  chr16              2950818  2951929 (52314555) C DNA-1-7_DR        DNA/PIF-Harbinger       (1)   1437       1  990570  
   454   16.2  0.0  0.0  chr16              2951930  2952002 (52314482) + Harbinger-N20_DR  DNA/PIF-Harbinger?       37    109   (127)  990571  
   366    8.0  2.0  0.0  chr16              2952034  2952083 (52314401) C Harbinger-N20_DR  DNA/PIF-Harbinger?      (0)    236     186  990569  
   201    8.9  0.0  8.8  chr16              2952077  2952113 (52314371) + Kolobok-N5_DR     DNA/Kolobok-T2?         356    389    (96)  990572 *
   212   13.9  2.3  0.0  chr16              2952120  2952162 (52314322) + Kolobok-N5_DR     DNA/Kolobok-T2?         442    485     (0)  990573  
  2718    9.1  3.7  0.2  chr16              2952167  2952575 (52313909) + LOOPERN4B_DR      DNA/Kolobok-T2            1    423    (80)  990574  
   235    3.5  0.0  0.0  chr16              2953045  2953073 (52313411) C DNA2-10_DR        DNA                   (462)   3059    3031  990575  
  2610    5.6 10.5  0.0  chr16              2953127  2953537 (52312947) + Mariner-N38_DR    DNA/TcMar-Tc1            94    547     (0)  990576  
   350   22.9  0.0  0.0  chr16              2953539  2953621 (52312863) C TDR24             DNA                   (112)    332     250  990577  
   288    7.3  0.8  3.0  chr16              2954003  2954188 (52312296) + (TTATA)n          Simple_repeat             1    181     (0)  990578  
  3409    3.3  1.2  0.9  chr16              2954842  2955269 (52311215) C hAT-N162_DR       DNA/hAT-Charlie         (0)   1336     908  990579  
  3959    7.0  0.6  0.8  chr16              2955270  2955804 (52310680) C Gypsy108-LTR_Dr   LTR/Gypsy               (0)    534       1  990580  
  2607    3.0  1.2  0.6  chr16              2955805  2956140 (52310344) C hAT-N162_DR       DNA/hAT-Charlie       (424)    912     575  990579  
  4696    2.5  1.1  0.0  chr16              2956142  2956690 (52309794) C Harbinger-8N1_DR  DNA/PIF-Harbinger       (0)    555       1  990581  
   274   17.5  1.8  0.0  chr16              2956644  2956700 (52309784) C DNA2-7_DR         DNA                  (4589)   5061    5004  990582 *
   889    6.2  3.9  0.8  chr16              2956694  2956822 (52309662) C hAT-N162_DR       DNA/hAT-Charlie       (763)    573     441  990579  
   350   19.3  8.3  5.7  chr16              2956736  2956856 (52309628) C EnSpm-7_DR        DNA/CMC-EnSpm        (8478)   2556    2433  990583 *
   224   13.8  2.0 11.1  chr16              2956896  2956944 (52309540) + piggyBac-N9_DR    DNA/PiggyBac            651    695   (496)  990584  
   205    8.3 15.7  5.4  chr16              2957314  2957364 (52309120) + EnSpm-N13_DR      DNA/CMC-EnSpm          7612   7667 (14482)  990585  
   754   12.6 27.4  0.6  chr16              2957378  2957541 (52308943) C EnSpm-N21_DR      DNA/CMC-EnSpm           (1)    478     271  990586  
  4111   11.9  0.3  4.8  chr16              2957545  2958247 (52308237) + Harbinger-4N1B_DR DNA/PIF-Harbinger         1    673   (490)  990587  
  3219   13.0  6.3  3.7  chr16              2958253  2958857 (52307627) C TDR13B            DNA                   (143)    620       1  990588  
   412   17.1  1.2  0.0  chr16              2958785  2958866 (52307618) + DNA9-3_DR         DNA/MULE-MuDR?         5706   5788  (5591)  990589 *
   334   27.4  1.1  0.0  chr16              2959160  2959254 (52307230) C Harbinger-N18_DR  DNA/PIF-Harbinger?      (0)    843     748  990590  
   213   26.4  5.0 13.2  chr16              2959257  2959435 (52307049) + CryptonV-N1_DR    DNA/Crypton-V          6971   7136  (2915)  990591 *
   590   14.4  6.8  5.4  chr16              2959338  2959484 (52307000) + DNAX-18_DR        DNA/Merlin                5    153   (605)  990592 *
  1684    7.6  0.5  0.0  chr16              2959479  2959701 (52306783) C TDR13B2           DNA                   (555)    224       1  990593  
   404   16.1  2.5  0.0  chr16              2959702  2959767 (52306717) + DIRS-1D-LTR_DR    LTR/Ngaro               264    331   (270)  990594 *
  2005    7.3  9.8  0.0  chr16              2959699  2959973 (52306511) + SINE2-3_DR        SINE/tRNA-V-RTE          65    366     (2)  990595  
   680    8.4  5.6  0.0  chr16              2959972  2960078 (52306406) C DNAX-18_DR        DNA/Merlin            (198)    560     448  990596 *
   376   14.9  0.0  0.0  chr16              2960095  2960161 (52306323) C DNA-4-1_DR        DNA/Sola-2            (545)     67       1  990597  
   242   15.2  5.9 15.1  chr16              2960162  2960197 (52306287) C Helitron-1_DR     RC/Helitron         (15600)  10700   10673  990598  
   700   13.7  1.6  3.4  chr16              2960753  2960845 (52305639) + hAT-N167_DR       DNA/hAT-Charlie           2     92   (758)  990599  
  2649   11.4  0.5  0.5  chr16              2960846  2961234 (52305250) C DNA-AT-2_DR       DNA                     (0)   1441    1053  990600 *
  3058    2.5  1.4  0.5  chr16              2961225  2961590 (52304894) C L2-1_DR           LINE/L2                 (4)   4981    4613  990601  
  1197    7.7 12.2  4.1  chr16              2961609  2961812 (52304672) C DNA-AT-2_DR       DNA                   (373)   1068     849  990600  
  1327   10.6  1.4  4.5  chr16              2961814  2962006 (52304478) + Harbinger-2_DR    DNA/PIF-Harbinger         1    187  (4140)  990602  
  6937    2.9  0.2  1.0  chr16              2962007  2962836 (52303648) C DNA8-2_DR         DNA/hAT-Tip100?         (0)    824       1  990603  
  1470    6.0  1.0  7.3  chr16              2962837  2963069 (52303415) + Harbinger-2_DR    DNA/PIF-Harbinger       173    380  (3947)  990604  
   285    5.4  0.0  0.0  chr16              2963068  2963104 (52303380) + Harbinger-2_DR    DNA/PIF-Harbinger      4002   4038   (289)  990605 *
   324   15.6 10.9  0.7  chr16              2963247  2963342 (52303142) + hAT-N177B_DR      DNA/hAT-Tip100          541    707   (263)  990606  
   895   17.2 15.0 10.7  chr16              2963492  2963531 (52302953) C EnSpm-15_DR       DNA/CMC-EnSpm       (10134)   1320    1267  990607  
  1691   11.2 18.8  0.0  chr16              2963532  2963851 (52302633) + HE1_DR1           SINE/tRNA-V-RTE           4    383    (19)  990608  
   461   18.5  9.0  6.8  chr16              2963728  2963872 (52302612) + EnSpm-N37_DR      DNA/CMC-EnSpm           333    480  (6167)  990609 *
  1183    9.3  4.4  0.0  chr16              2964281  2964462 (52302022) C EnSpm-N21_DR      DNA/CMC-EnSpm           (0)    479     290  990610 *
  4008    4.8 13.8  0.9  chr16              2964461  2965042 (52301442) C L2-1_DR           LINE/L2                 (4)   4981    4326  990611  
   435   13.8  1.1  0.0  chr16              2965043  2965129 (52301355) C EnSpm-N21_DR      DNA/CMC-EnSpm         (184)    295     208  990610  
  1647    5.6  6.4  0.4  chr16              2965135  2965366 (52301118) C DNA-2-10_DR       DNA/TcMar               (0)   1227     982  990612  
   971    9.9  8.0  0.0  chr16              2965367  2965517 (52300967) + Mariner-N8_DR     DNA/TcMar                 1    163    (66)  990613  
   582   20.3  1.4  1.4  chr16              2965524  2965663 (52300821) C EnSpm-N21_DR      DNA/CMC-EnSpm         (339)    140       1  990610  
   431   11.6 13.8  1.0  chr16              2965686  2965772 (52300712) C Crack-6_DR        LINE/L2                (11)   2739    2642  990614 *
  2910    9.9  3.4  0.4  chr16              2965767  2966242 (52300242) C Mariner-N38_DR    DNA/TcMar-Tc1          (50)    497       8  990615  
   206    0.0 25.7  0.0  chr16              2966216  2966250 (52300234) C EnSpm-N13_DR      DNA/CMC-EnSpm       (14481)   7668    7625  990616 *
   200   11.5  2.0 13.3  chr16              2966442  2966462 (52300022) + P-1_DR            DNA/P                   383    398  (9570)  990617  
   218   20.0 26.7  0.0  chr16              2966463  2966597 (52299887) + EnSpm-N21_DR      DNA/CMC-EnSpm             1    171   (308)  990618  
   439   17.0  1.0  1.0  chr16              2966658  2966758 (52299726) C DNA11TA1B_DR      DNA/CMC-EnSpm          (71)    132      32  990619  
   345   14.3 10.8  2.0  chr16              2966799  2966891 (52299593) + EnSpm-N21_DR      DNA/CMC-EnSpm           233    333   (146)  990620  
   219   21.6  2.2  9.3  chr16              2966950  2967041 (52299443) + hAT-N133_DR       DNA/hAT-Ac              250    335   (288)  990621  
   219   27.1 15.6  0.0  chr16              2967458  2967553 (52298931) + Crypton-N1_DR     DNA/Crypton-A           366    476     (8)  990622  
   454   17.8  5.0  3.7  chr16              2967613  2967851 (52298633) + hAT-N187_DR       DNA/hAT-Charlie          65    306   (871)  990623 *
   575    9.0  3.1  3.6  chr16              2967628  2967724 (52298760) C DNA11TA1B_DR      DNA/CMC-EnSpm           (6)    197     155  990624  
   488    5.6  2.4  0.0  chr16              2967725  2967850 (52298634) + Helitron-4_DR     RC/Helitron           11794  11922 (19946)  990625 *
   719   14.9  0.0  0.0  chr16              2967742  2968223 (52298261) C Zisupton-6_DR     DNA/Zisupton        (13243)   8873    8392  990626  
   629   17.0  0.0  0.0  chr16              2967768  2968290 (52298194) + Zisupton-6_DR     DNA/Zisupton           8392   8914 (13202)  990627 *
   575    9.0  3.1  3.6  chr16              2967851  2968013 (52298471) C DNA11TA1B_DR      DNA/CMC-EnSpm           (6)    154      83  990624 *
  1247    0.9  0.1  1.0  chr16              2967953  2968328 (52298156) + EnSpm-N42_DR      DNA/CMC-EnSpm           546    834   (418)  990628 *
 12457    5.9  0.6  0.0  chr16              2968298  2969880 (52296604) + TZF28B            DNA/TcMar-Tc1            23   1614     (0)  990629  
  1652    9.9 13.8  1.8  chr16              2969881  2970177 (52296307) C ERV1-N3D-LTR_DR   LTR/ERV1             (1187)    332       1  990630  
   338    9.3  0.0  0.0  chr16              2970179  2970232 (52296252) + hAT-N57_DR        DNA/hAT-Ac             1189   1242    (44)  990631  
   227    8.9  4.3  2.1  chr16              2970246  2970291 (52296193) C L2-1B_DR          LINE/L2               (207)    801     755  990632  
   324   26.4  0.8  0.0  chr16              2970610  2970734 (52295750) + Gypsy-31-LTR_DR   LTR/Gypsy                30    155   (799)  990633 *
  1045   20.6  0.0  5.7  chr16              2970638  2971121 (52295363) + Zisupton-6_DR     DNA/Zisupton           8395   8852 (13264)  990634  
   305   23.3  3.9  0.9  chr16              2970938  2971145 (52295339) + EnSpm-N48_DR      DNA/CMC-EnSpm          1673   1886  (1692)  990635 *
   244   14.2 23.9  2.1  chr16              2970943  2971180 (52295304) C DNA2-7_DR         DNA                  (6945)   2705    2417  990636 *
   488   10.6  0.0  2.4  chr16              2971122  2971208 (52295276) + Mariner-N38_DR    DNA/TcMar-Tc1           419    503    (44)  990637  
   685   15.8  0.1  2.7  chr16              2972236  2972252 (52294232) + Zisupton-6_DR     DNA/Zisupton           9207   9224 (12892)  990638  
   473   19.7  1.4  0.0  chr16              2972253  2972394 (52294090) + Penelope-1_DR     LINE/Penelope          3989   4132   (314)  990639  
   685   15.8  0.1  2.7  chr16              2972395  2972632 (52293852) + Zisupton-6_DR     DNA/Zisupton           9225   9488 (12628)  990638 *
   725   19.9  0.7  6.0  chr16              2972525  2972824 (52293660) + ERV1-N3-I_DR      LTR/ERV1               3593   3767   (824)  990640  
   426   24.4  0.1  4.7  chr16              2972537  2972580 (52293904) + (CA)n             Simple_repeat             1    145   (428)  990641 *
   232   22.5  0.6  4.5  chr16              2972581  2972743 (52293741) C Zisupton-7_DR     DNA/Zisupton         (5548)  11534   11378  990642 *
   263   21.3  4.3  4.8  chr16              2972622  2972828 (52293656) + DNA-N43_DR        DNA/TcMar-Fot1          517    722   (332)  990643 *
   299   23.0  1.1  4.2  chr16              2972764  2972950 (52293534) C Zisupton-7_DR     DNA/Zisupton         (5547)  11535   11376  990644 *
   321   26.4  0.6  2.3  chr16              2972836  2973013 (52293471) + ERV1-N3-I_DR      LTR/ERV1               3593   3767   (824)  990645 *
   469   22.4  0.0  8.1  chr16              2972950  2973166 (52293318) C Zisupton-6_DR     DNA/Zisupton        (13166)   8950    8743  990646  
   426   24.4  0.1  4.7  chr16              2973014  2973138 (52293346) + (CA)n             Simple_repeat           146    573     (0)  990641 *
   276   12.8  0.0  0.0  chr16              2973529  2973567 (52292917) + DNA8-26_DR        DNA                    1502   1540  (2990)  990647 *
  7779    6.9  8.0  0.1  chr16              2973537  2974608 (52291876) C TC1DR3            DNA/TcMar-Tc1           (4)   1221      65  990648  
   224    6.1  8.6  7.0  chr16              2974599  2974668 (52291816) + EnSpm-N31_DR      DNA/CMC-EnSpm?          605    675   (414)  990649 *
   980    7.5  0.0  1.5  chr16              2974664  2974798 (52291686) C L1-98_DR          LINE/L1               (913)   2009    1877  990650  
   256   14.0  4.0  0.0  chr16              2974795  2974844 (52291640) + DNA2-16_DR        DNA                    6706   6757 (11294)  990651 *
   329   14.1 23.1  0.0  chr16              2974802  2974879 (52291605) C DNA-3-5_DR        DNA/PIF-Harbinger     (974)    100       5  990652  
   806    3.2  0.0  0.0  chr16              2975725  2975819 (52290665) + Mariner-N5C_DR    DNA/TcMar              5071   5165  (2756)  990653 *
  1442    5.3  0.2  3.6  chr16              2975790  2976021 (52290463) C HE2_DR            SINE/tRNA-V-RTE       (143)    225       1  990654  
  1130   14.1  0.9  5.4  chr16              2976022  2976052 (52290432) + MuDR-2_DR         DNA/MULE-MuDR         20261  20281  (3652)  990655  
   412   22.7  0.0  5.7  chr16              2975965  2976076 (52290408) C DNA8-9_DR         DNA/hAT-Ac            (583)    868     763  990656 *
   554   11.9  0.1  1.2  chr16              2976022  2976357 (52290127) + (TTA)n            Simple_repeat             1    332     (0)  990657  
   327    9.7  1.4 12.5  chr16              2976276  2976417 (52290067) + TDR9              DNA                      81    208     (0)  990658 *
   709   17.0  2.6  1.3  chr16              2976418  2976457 (52290027) C DNA-TA-4_DR       DNA/TcMar            (5204)   4591    4550  990659 *
  1858   13.6  7.8  3.8  chr16              2976324  2976354 (52290130) C hAT-N137_DR       DNA/hAT-Ac            (846)   2725    2441  990660  
  1952   13.9  5.0  1.1  chr16              2976355  2976696 (52289788) C SINE2-4_DR        SINE/tRNA-V-RTE         (8)    363       9  990661  
   806   20.9 15.8  0.0  chr16              2976502  2976735 (52289749) + MuDR-2_DR         DNA/MULE-MuDR         20028  20298  (3635)  990662 *
   295   17.1  8.9  1.9  chr16              2977002  2977102 (52289382) + CryptonV-1_DR     DNA/Crypton-V         17305  17412   (461)  990663 *
  2034    9.1  3.9  1.5  chr16              2977016  2977349 (52289135) + Harbinger-N31_DR  DNA/PIF-Harbinger        52    393   (292)  990664  
  5280    3.6  1.5  2.2  chr16              2977359  2978030 (52288454) C hAT-N19_DR        DNA/hAT-Charlie       (626)    947       1  990665  
  1538   10.1  0.0  0.0  chr16              2978031  2978243 (52288241) + LOOPERN5_DR       DNA/Kolobok-T2         1025   1237     (0)  990666  
   351   24.1  5.2  0.7  chr16              2978522  2978655 (52287829) + L1-11_DR          LINE/L1                7184   7323     (1)  990667  
  3213    6.2  4.8  4.6  chr16              2978698  2979236 (52287248) + piggyBac-N4_DR    DNA/PiggyBac              2    541   (782)  990668  
  1118    0.1  0.0  1.4  chr16              2979140  2979175 (52287309) C EnSpm-N42_DR      DNA/CMC-EnSpm         (433)    819     732  990669 *
   378   13.1  0.0  2.0  chr16              2979176  2979276 (52287208) C Zisupton-3_DR     DNA/Zisupton          (741)   7214    7116  990670  
   366   13.9  2.1  2.9  chr16              2979178  2979189 (52287295) + DNA-6-N5B_DR      DNA                    1018   1059  (2464)  990671 *
   425    7.4  1.9  0.0  chr16              2979190  2979294 (52287190) + EnSpm-N13_DR      DNA/CMC-EnSpm          8185   8278 (13871)  990672 *
   833   21.2  0.0  0.0  chr16              2979216  2979734 (52286750) C Zisupton-6_DR     DNA/Zisupton        (13206)   8910    8392  990673 *
   897   21.2  0.5  0.0  chr16              2979249  2979429 (52287055) + Zisupton-6_DR     DNA/Zisupton           8392   8878 (13238)  990674  
   366   13.9  2.1  2.9  chr16              2979295  2979318 (52287166) + DNA-6-N5B_DR      DNA                    1060   1157  (2366)  990671 *
  1132    0.4  0.3  0.8  chr16              2979430  2979866 (52286618) + EnSpm-N42_DR      DNA/CMC-EnSpm           546    821   (431)  990675  
  1118    0.1  0.0  1.4  chr16              2979735  2979807 (52286677) C EnSpm-N42_DR      DNA/CMC-EnSpm         (433)    731     546  990669 *
  4921    7.6  5.6  0.9  chr16              2979814  2980569 (52285915) + piggyBac-N4_DR    DNA/PiggyBac            514   1304    (19)  990676  
   897   21.2  0.5  0.0  chr16              2979867  2979889 (52286595) + Zisupton-6_DR     DNA/Zisupton           8879   8945 (13171)  990674 *
  8450    2.6  2.1  0.0  chr16              2980582  2981575 (52284909) C Looper-N7_DR      DNA/Kolobok-T2          (0)   1015       1  990677  
   705   15.4 17.8 14.5  chr16              2981576  2981853 (52284631) C DNA25TWA2_DR      DNA                   (512)    290       5  990678  
   442   21.7  0.0  0.0  chr16              2982272  2982363 (52284121) + ANGEL             DNA/Kolobok               3     94   (215)  990679  
   854    5.7  0.0  0.0  chr16              2982367  2982471 (52284013) + Harbinger-4N1_DR  DNA/PIF-Harbinger         1    105   (916)  990680  
   208   33.3  5.8  0.0  chr16              2982460  2982546 (52283938) + DIRS-9C_DR        LTR/Ngaro              7044   7135   (249)  990681 *
  1933    9.2  9.9  0.0  chr16              2982473  2982766 (52283718) + HE1_DR1           SINE/tRNA-V-RTE          60    382    (20)  990682  
   584    7.6  2.1  2.1  chr16              2983171  2983264 (52283220) C L2-48_DR          LINE/L2                 (9)   1137    1044  990683 *
  1040   15.1  3.8  5.5  chr16              2983218  2983456 (52283028) C SAT-26_DR         Satellite            (1591)   2292    2058  990684 *
  2656    5.9  1.9  3.9  chr16              2983266  2983634 (52282850) C HE2_DR            SINE/tRNA-V-RTE         (0)    363       2  990685  
  2127    9.6  6.9  0.3  chr16              2983635  2983967 (52282517) C L2-48_DR          LINE/L2                (94)   1052     698  990683  
   644   13.2  1.4  0.2  chr16              2983965  2984074 (52282410) C L2-48_DR          LINE/L2               (619)    527     428  990683 *
   334   30.5  4.6  1.6  chr16              2984139  2984357 (52282127) C L2-9_DRe          LINE/L2              (1366)   2013    1835  990686  
   223   14.0  0.0  0.0  chr16              2984345  2984401 (52282083) C CryptonV-N2_DR    DNA/Crypton-V        (4023)  12615   12559  990687 *
   695   10.0  1.5 12.5  chr16              2984359  2984553 (52281931) + (TTA)n            Simple_repeat             3    178     (0)  990688  
  2016    9.8  0.3  0.7  chr16              2984556  2984843 (52281641) + SINE2-4_DR        SINE/tRNA-V-RTE          83    369     (2)  990689  
   643   23.1  0.6  0.6  chr16              2984706  2984775 (52281709) C Helitron-4_DR     RC/Helitron         (15410)  16458   16389  990690 *
   495   14.7  0.0  1.0  chr16              2984776  2984878 (52281606) + TDR9              DNA                       2    103   (105)  990691  
   500   21.9  8.2  3.1  chr16              2985221  2985404 (52281080) + L1-103_DR         LINE/L1                1648   1840   (227)  990692 *
   615    9.9  2.0  1.0  chr16              2985380  2985481 (52281003) C ANGEL             DNA/Kolobok           (135)    174      72  990693  
   254   18.2  0.0  1.8  chr16              2985433  2985488 (52280996) C EnSpm-N6B_DR      DNA/CMC-EnSpm?       (2697)    553     499  990694 *
  2134   13.3  6.2 10.9  chr16              2985483  2986031 (52280453) C hAT-N177B_DR      DNA/hAT-Tip100         (17)    947     386  990695  
   237   10.7  4.6  5.6  chr16              2985938  2986046 (52280438) + DNA-TA-4_DR       DNA/TcMar              6031   6138  (3657)  990696 *
   588   14.6  0.2  0.2  chr16              2985960  2986166 (52280318) + (TTA)n            Simple_repeat             1    362    (66)  990697  
   383   24.0  0.5  3.3  chr16              2986167  2986351 (52280133) + (TTG)n            Simple_repeat             1    180     (0)  990698  
   252   13.4  1.5  0.0  chr16              2986326  2986392 (52280092) C DNA-6-N2_DR       DNA                   (784)   4272    4205  990699 *
   588   14.6  0.2  0.2  chr16              2986352  2986387 (52280097) + (TTA)n            Simple_repeat           363    428     (0)  990697  
   351   13.6  6.0  1.4  chr16              2986386  2986452 (52280032) C hAT-N177B_DR      DNA/hAT-Tip100        (892)     72       3  990695 *
   250   24.4  1.1  2.3  chr16              2986453  2986473 (52280011) + DNA-8-24_DR       DNA/hAT-Tip100          966   1052   (731)  990700  
  2684   10.2  4.6  1.1  chr16              2986865  2987320 (52279164) C Mariner-N38_DR    DNA/TcMar-Tc1           (0)    547      76  990701  
   711    8.9  0.7 10.2  chr16              2987193  2987342 (52279142) C hAT-N145_DR       DNA/hAT-Ac            (743)    848     712  990702 *
   200   21.9  0.0  0.0  chr16              2987562  2987602 (52278882) + DNA8-17_DR        DNA/hAT-Tip100          749    789  (1024)  990703 *
   313    8.8  3.3  6.8  chr16              2987578  2987638 (52278846) C Helitron-N3_DR    RC/Helitron          (1392)   1624    1566  990704  
  6218   10.1  6.2 13.8  chr16              2987710  2989100 (52277384) + Kolobok-4N1_DR    DNA/Kolobok-T2            1   1255   (414)  990705  
  6029    2.3  6.6  0.2  chr16              2989102  2989840 (52276644) C DNA2-2_DR         DNA                     (0)    786       1  990706  
   302   20.5  5.3  2.6  chr16              2989841  2989888 (52276596) + Kolobok-4N1_DR    DNA/Kolobok-T2         1463   1512   (157)  990707  
  2325    7.3 12.5  0.0  chr16              2989906  2990249 (52276235) C DNA-2-2_DR        DNA                     (1)    406      20  990708  
   637   20.0 17.6  3.6  chr16              2990045  2990249 (52276235) + hAT-N53B_DR       DNA/hAT-Ac             2084   2411  (1765)  990709 *
   680    7.1  0.0  0.0  chr16              2990250  2990333 (52276151) C DNA-2-2_DR        DNA                   (323)     84       1  990710  
   803    7.4  9.0  0.0  chr16              2990334  2990454 (52276030) + Kolobok-4N1_DR    DNA/Kolobok-T2         1526   1657    (12)  990711  
   602   18.6  3.4  0.7  chr16              2990602  2990747 (52275737) C TDR13D            DNA                    (24)    738     589  990712  
   483   18.7 12.2  3.4  chr16              2990611  2990798 (52275686) C SAT-18_DR         Satellite            (2376)   1089     886  990713 *
   455   20.7  0.0  0.0  chr16              2990745  2990831 (52275653) C TDR13D            DNA                   (664)     98      12  990712 *
  3014    9.2  4.1  0.6  chr16              2991086  2991547 (52274937) + Copia-11G_DR-LTR  LTR/Gypsy?                1    478     (0)  990714  
   872    7.5  0.0  0.0  chr16              2992172  2992304 (52274180) C Harbinger-4N1B_DR DNA/PIF-Harbinger     (427)    736     604  990715  
  4074    6.8  4.6  0.0  chr16              2992315  2992860 (52273624) + HATN3_DR          DNA/hAT-Tip100            1    571     (0)  990716  
  2442    9.1 21.4  4.5  chr16              2992871  2993388 (52273096) C Harbinger-4N1B_DR DNA/PIF-Harbinger     (559)    604       3  990715  
   379   17.6 17.6  6.9  chr16              2993510  2993528 (52272956) C TDR13D            DNA                     (1)    761     587  990717  
   391   15.3 10.7 11.5  chr16              2993529  2993668 (52272816) C SAT-18_DR         Satellite            (1811)   1654    1516  990718  
   754   14.5  2.0  4.0  chr16              2993918  2994068 (52272416) C TDR13D            DNA                    (28)    734     587  990719  
   508   16.9  0.0  1.1  chr16              2994062  2994151 (52272333) C TDR13D            DNA                   (662)    100      12  990717 *
   221   15.2  7.0  8.2  chr16              2994769  2994786 (52271698) C DNA6-1_DR         DNA/hAT-hAT5          (417)    732     716  990720  
   454   11.2 12.4  0.0  chr16              2994787  2994875 (52271609) C ANGEL             DNA/Kolobok             (0)    309     210  990721  
   342   20.3  7.9 17.7  chr16              2994791  2994880 (52271604) + DNA-N33_DR        DNA                     463    669  (1032)  990722 *
   405   13.0  1.5 21.1  chr16              2994881  2995016 (52271468) + ANGEL             DNA/Kolobok             196    309     (0)  990723  
   205   21.3  6.6  2.1  chr16              2994944  2995034 (52271450) + EnSpm-15_DR       DNA/CMC-EnSpm          9941  10035  (1419)  990724 *
   968   16.9  0.6  0.0  chr16              2995151  2995322 (52271162) C TDR13D            DNA                     (3)    759     587  990725  
   317   21.7 11.5  6.5  chr16              2995623  2995662 (52270822) C TDR13D            DNA                    (21)    741     587  990726  
   391   17.5  2.8  9.9  chr16              2995663  2995770 (52270714) C SAT-18_DR         Satellite              (56)   3409    3309  990727  
   201   16.1  0.0  0.0  chr16              2995766  2995796 (52270688) C TDR13D            DNA                   (664)     98      68  990725 *
   894   17.8  0.5  6.2  chr16              2996035  2996220 (52270264) C TDR13D            DNA                     (0)    762     587  990728  
   230   16.2  0.0  0.0  chr16              2996210  2996246 (52270238) C TDR13D            DNA                   (658)    104      68  990725 *
   406    5.9  1.1  3.5  chr16              2996406  2996493 (52269991) + EnSpm-N36_DR      DNA/CMC-EnSpm          2588   2659   (566)  990729  
  1777   13.8  0.3  8.7  chr16              2996494  2996806 (52269678) + Zisupton-6_DR     DNA/Zisupton           8388   8850 (13263)  990730  
   598    6.4  0.0  0.7  chr16              2996803  2996943 (52269541) C DNA-2-32_DR       DNA/CMC-EnSpm?       (3166)   5616    5477  990731 *
   512   10.3  0.6  3.2  chr16              2996807  2996967 (52269517) + Helitron-4_DR     RC/Helitron           13402  13558 (18310)  990732 *
   449   13.7  6.5  0.5  chr16              2996812  2996995 (52269489) C CryptonV-3_DR     DNA/Crypton-V       (22947)    506     312  990733 *
   285   18.0  9.6 11.8  chr16              2996874  2997081 (52269403) + CryptonV-N4_DR    DNA/Crypton-V          4895   5098  (8395)  990734 *
   296   22.9  6.6  5.4  chr16              2996932  2997097 (52269387) C hAT-N21B_DR       DNA/hAT-Ac            (437)    864     697  990735  
   802   14.7  5.9  1.5  chr16              2997216  2997402 (52269082) + EnSpm-N16_DR      DNA/CMC-EnSpm             8    202     (0)  990736  
   252   21.2  7.5  0.0  chr16              2997831  2997910 (52268574) C hAT-N21B_DR       DNA/hAT-Ac             (69)   1232    1147  990737 *
   577   20.5  8.7  5.8  chr16              2997855  2998108 (52268376) C EnSpm-N13_DR      DNA/CMC-EnSpm       (14008)   8141    7881  990738  
   944    8.7  3.7  7.0  chr16              2998113  2998273 (52268211) C SINE_DR1          SINE                  (102)    156       1  990739  
  1490   11.3  2.3  3.9  chr16              2998274  2998457 (52268027) C LINEX-1_DR        Retroposon            (502)    303     124  990740  
   817   13.4  0.6  4.7  chr16              2998333  2998488 (52267996) C L2-33_DRe         LINE/L2                 (4)   1444    1295  990741 *
   562   20.5 13.9  0.4  chr16              2998479  2998679 (52267805) + Mariner-N38_DR    DNA/TcMar-Tc1           297    524    (23)  990742 *
   385   22.6 16.0  1.6  chr16              2998680  2998703 (52267781) + Helitron-N3_DR    RC/Helitron            1820   2076   (940)  990743  
   580   15.9  1.4  5.7  chr16              2999407  2999553 (52266931) + EnSpm-N21_DR      DNA/CMC-EnSpm             1    141   (338)  990744 *
  4964    6.3  1.7  0.1  chr16              2999552  3000207 (52266277) C piggyBac-N1_DR    DNA/PiggyBac          (339)    666       1  990745  
   263    8.8  0.0  0.0  chr16              3000262  3000295 (52266189) C DNA4-1B_DR        DNA/Sola-2            (580)     34       1  990746  
   542   11.8  0.0 19.7  chr16              3000985  3001142 (52265342) C hAT-N25B_DR       DNA/hAT-Ac              (0)    720     589  990747 *
   683    8.2  7.2  0.0  chr16              3001140  3001236 (52265248) C hAT-N25B_DR       DNA/hAT-Ac            (439)    281     178  990747  
  9547    3.1  0.0  1.8  chr16              3001237  3002400 (52264084) + Harbinger3N_DR    DNA/PIF-Harbinger         1   1144     (0)  990748  
  1186    8.1  4.7  0.0  chr16              3002401  3002572 (52263912) C hAT-N25B_DR       DNA/hAT-Ac            (540)    180       1  990747  
   626   18.2  7.7  1.6  chr16              3002640  3002790 (52263694) C hAT-N168B_DR      DNA/hAT-Charlie       (167)    488     348  990749  
   764   17.3 16.5  2.6  chr16              3003441  3003677 (52262807) + CryptonV-N6_DR    DNA/Crypton-V           274    542    (20)  990750  
  1170    4.6  5.2  0.0  chr16              3003760  3003905 (52262579) + hAT-N66B_DR       DNA/hAT-Charlie           1    154    (41)  990751  
  2086   12.0  3.2  1.7  chr16              3003906  3004245 (52262239) C HATN2_DR          DNA/hAT                 (0)   1219     875  990752  
   344    6.1  2.0  0.0  chr16              3004479  3004527 (52261957) C L2-2_DRe          LINE/L2                 (5)   4233    4184  990753  
   319   18.6  0.0  0.0  chr16              3004483  3004527 (52261957) + IS3EU-5_DR        DNA/IS3EU              5759   5803  (2485)  990754 *
   619   13.7  1.9  9.8  chr16              3004528  3004681 (52261803) + hAT-N193_DR       DNA/hAT-Ac                1    143   (721)  990755  
  2059   17.7  5.2 13.2  chr16              3004689  3005426 (52261058) C hAT-N32D_DR       DNA/hAT-Charlie         (0)    655       2  990756  
  2538    7.0  0.9  1.2  chr16              3005473  3005818 (52260666) + piggyBac-N13_DR   DNA/PiggyBac            275    619   (266)  990757  
  3496    9.5  1.2  0.0  chr16              3005820  3006313 (52260171) + hAT-N203_DR       DNA/hAT-Tip100         1056   1555  (3986)  990758  
  1972    9.7  0.0  0.0  chr16              3006311  3006578 (52259906) + piggyBac-N13_DR   DNA/PiggyBac            618    885     (0)  990759 *
   212   23.1  0.0  0.0  chr16              3006698  3006749 (52259735) + Dada-tL_DR        DNA/Dada               9077   9128  (1279)  990760  
   204   25.4  1.4  1.4  chr16              3006700  3006771 (52259713) + DNA-N4_DR         DNA                     682    753   (289)  990761 *
   249    8.1 30.6  0.0  chr16              3007283  3007344 (52259140) + hAT-N26_DR        DNA/hAT-Ac                1     81  (1378)  990762 *
  2015   12.7  5.5  4.5  chr16              3007303  3007345 (52259139) C Merlin-1_DR       DNA/Merlin           (5792)   4735    4340  990763  
  2549    6.0  6.0  0.5  chr16              3007346  3007694 (52258790) + SINE2-3_DR        SINE/tRNA-V-RTE           1    368     (0)  990764  
   850   18.2  4.2  1.2  chr16              3007559  3007725 (52258759) + TE-X-7_DR         LINE?/Penelope?         141    312   (527)  990765 *
  2221   11.6  5.7  4.9  chr16              3007693  3008117 (52258367) + hAT-N26_DR        DNA/hAT-Ac               70    497   (962)  990766  
   471   15.3  0.0  0.0  chr16              3008893  3008964 (52257520) C DNA-8-11_DR       DNA/hAT-Ac            (860)    101      30  990767  
  1198   10.3  7.7  1.8  chr16              3008965  3009185 (52257299) + hAT-N142B_DR      DNA/hAT?               1687   1908    (92)  990768  
   253   13.9  0.0  0.0  chr16              3009186  3009221 (52257263) + hAT-N142B_DR      DNA/hAT?               1965   2000     (0)  990769  
  2216   12.9  4.8  1.7  chr16              3010186  3010578 (52255906) + DNA2-16_DR        DNA                    5709   6113 (11938)  990770 *
  2783    4.8  4.0  0.0  chr16              3010228  3010578 (52255906) + SINE2-3_DR        SINE/tRNA-V-RTE           1    365     (3)  990771  
  1705   14.7  2.0 10.2  chr16              3010579  3010622 (52255862) C EnSpm-15_DR       DNA/CMC-EnSpm       (10167)   1244     916  990772  
   244   11.6  0.0  0.0  chr16              3010860  3010902 (52255582) C ASAT_CY           Satellite               (0)    262     220  990773  
   302   17.6  3.2  2.1  chr16              3011012  3011104 (52255380) C hAT-N108_DR       DNA/hAT-Ac             (79)    497     404  990774  
  3238    9.4  0.8  5.2  chr16              3011141  3011665 (52254819) + LOOPERN4B_DR      DNA/Kolobok-T2            1    503     (0)  990775  
   428   24.5  0.0  0.0  chr16              3011689  3011790 (52254694) C hAT-N121_DR       DNA/hAT-Ac            (854)    131      30  990776  
   669    2.4  7.1  0.0  chr16              3011909  3011993 (52254491) C Kolobok-1N3_DR    DNA/Kolobok-T2        (976)     91       1  990777  
   673   15.9  0.7  2.7  chr16              3011994  3012135 (52254349) + DNA-N37_DR        DNA                     231    369   (298)  990778  
   207    9.4  3.1  0.0  chr16              3012213  3012244 (52254240) C DNA-N37_DR        DNA                   (634)     33       1  990779  
   247   20.0  1.8  0.0  chr16              3012846  3012900 (52253584) C EnSpm-7_DR        DNA/CMC-EnSpm        (1613)   9421    9366  990780  
  2758   13.6 10.3  1.2  chr16              3013588  3014109 (52252375) C Kolobok-4N1_DR    DNA/Kolobok-T2       (1100)    569       1  990781  
  1337    8.3  0.5  4.1  chr16              3014110  3014308 (52252176) C hAT-N77_DR        DNA/hAT-Charlie       (751)    361     170  990782  
   847    5.0  0.0 16.7  chr16              3014335  3014502 (52251982) C L1-82_DR          LINE/L1                 (2)   6008    5865  990783  
   564   11.8  6.5  0.0  chr16              3014549  3014641 (52251843) C hAT-N77_DR        DNA/hAT-Charlie       (969)    143      45  990782  
   452   14.1  2.5  1.2  chr16              3015152  3015230 (52251254) C Harbinger-4N1B_DR DNA/PIF-Harbinger     (855)    308     229  990784 *
  1030    6.7  0.7  0.0  chr16              3015227  3015375 (52251109) C hAT-32N1_DR       DNA/hAT-Charlie       (101)    832     683  990785  
  2414   14.5 24.5  0.3  chr16              3015376  3015950 (52250534) C DNA-5-1B_DR       DNA/hAT-Tip100          (0)    714       1  990786  
  3065    6.8  2.8  0.5  chr16              3015951  3016376 (52250108) C hAT-32N1_DR       DNA/hAT-Charlie       (246)    687     252  990785  
  2011    9.1  3.7  0.3  chr16              3016370  3016666 (52249818) C hAT-N203_DR       DNA/hAT-Tip100       (4172)   1369    1063  990787 *
   812    6.8  9.7  0.0  chr16              3016664  3016792 (52249692) C hAT-32N1_DR       DNA/hAT-Charlie      (1628)    228       5  990785 *
  4609    1.9  4.1  0.5  chr16              3016838  3017427 (52249057) C Crack-5_DR        LINE/L2                 (0)   2043    1433  990788  
   272   16.2 14.5  2.4  chr16              3018081  3018156 (52248328) C EnSpm-N6_DR       DNA/CMC-EnSpm?          (0)    346     262  990789  
   884   12.3  0.6  1.3  chr16              3018503  3018659 (52247825) + Kolobok-1N2_DR    DNA/Kolobok-T2          527    682     (8)  990790  
  1484    8.5  1.7  5.3  chr16              3019036  3019270 (52247214) C DNA-3-2B_DR       DNA/PIF-Harbinger       (0)    832     606  990791  
  2596    6.1  0.0  0.9  chr16              3019271  3019599 (52246885) C Harbinger-2_DR    DNA/PIF-Harbinger       (0)   4327    4002  990792  
  2487    8.2  3.3  6.8  chr16              3019598  3019990 (52246494) C Harbinger-2_DR    DNA/PIF-Harbinger    (3947)    380       1  990793 *
   645   13.6  4.2  0.0  chr16              3019991  3020107 (52246377) + EnSpm-N39C_DR     DNA/CMC-EnSpm?         1336   1457  (2136)  990794  
   220    5.4  3.2  0.0  chr16              3020110  3020139 (52246345) + DNA-5-8C_DR       DNA/hAT-hAT5              1     31   (731)  990795  
  2541   10.5  0.4 31.2  chr16              3020140  3020843 (52245641) C Mariner-N23_DRe   DNA/TcMar-ISRm11        (0)   1031     493  990796  
   339    7.0  0.0  0.0  chr16              3021317  3021359 (52245125) + TDR2              DNA/TcMar-Tc1           894    936     (1)  990797  
  3555    0.8  0.0  0.0  chr16              3021407  3021804 (52244680) + Mariner-N25_DR    DNA/TcMar-ISRm11          1    398   (535)  990798  
   850   13.6  0.0  0.0  chr16              3021797  3021928 (52244556) + hAT-N171_DR       DNA/hAT-hAT5            631    762     (0)  990799 *
   571   14.6  0.0  0.0  chr16              3021931  3022026 (52244458) C L1-138_DR         LINE/L1               (891)    422     327  990800  
   291   18.3  9.8  0.0  chr16              3022028  3022109 (52244375) C TDR24             DNA                    (40)    404     315  990801 *
  4510    0.4  1.9  0.0  chr16              3022107  3022633 (52243851) + Mariner-N25_DR    DNA/TcMar-ISRm11        397    933     (0)  990802  
   432   24.5  6.5 10.3  chr16              3022673  3022698 (52243786) + DNA2-16_DR        DNA                   13817  13834  (4217)  990803  
  1333   10.8  0.9  3.9  chr16              3022699  3022909 (52243575) + TDR19C            DNA/hAT-Charlie           1    205   (191)  990804  
   631   19.0  8.3  1.9  chr16              3023057  3023201 (52243283) C ANGEL             DNA/hAT                (23)    286     133  990805  
  2822    5.8  0.2  4.4  chr16              3023202  3023631 (52242853) + DNA-2-30B_DR      DNA                       1    413     (0)  990806  
   367    5.8 19.7  2.4  chr16              3023632  3023702 (52242782) C ANGEL             DNA/hAT               (175)    134      52  990805  
   287   15.2 14.9  9.1  chr16              3023703  3023725 (52242759) C Dada-U1A_DR       DNA/Dada             (5219)   5760    5662  990807  
  1841    9.9 17.8  0.0  chr16              3023784  3024097 (52242387) + HE1_DR1           SINE/tRNA-V-RTE           2    371    (31)  990808  
   891   16.9  8.5  2.5  chr16              3023932  3024155 (52242329) + hAT-N29_DR        DNA/hAT-Tip100         1170   1406   (174)  990809 *
   368   22.2  0.0  2.2  chr16              3024439  3024530 (52241954) + Helitron-2_DR     RC/Helitron           12201  12290 (15122)  990810  
   240   16.5  1.4  5.9  chr16              3024497  3024567 (52241917) C DNA-X-3_DR        DNA                   (995)    479     412  990811 *
  2307    9.1  7.1  0.3  chr16              3024510  3024863 (52241621) C HE1_DR1           SINE/tRNA-V-RTE        (18)    384       7  990812  
   672   22.8  3.8  2.1  chr16              3024702  3024885 (52241599) C DIRS-15_DR        LTR/Ngaro             (213)   6856    6670  990813 *
   317   13.3  0.0  4.4  chr16              3025112  3025182 (52241302) C L1-138_DR         LINE/L1                 (0)   1313    1246  990814  
   208   16.0  0.0  0.0  chr16              3025184  3025233 (52241251) C DIRS-N2_DR        LTR/Ngaro            (4702)   1327    1278  990815 *
  3753    7.7 12.5  0.5  chr16              3025220  3025817 (52240667) C L1-138_DR         LINE/L1               (224)   1089     420  990814  
  2238   12.1  0.7  9.4  chr16              3025818  3026281 (52240203) + DNA-5-8B_DR       DNA/hAT-hAT5              1    427     (0)  990816  
   630   13.0  0.0  2.8  chr16              3026282  3026379 (52240105) C L1-138_DR         LINE/L1               (892)    421     327  990814  
  2155   11.8  5.2  0.0  chr16              3026381  3026761 (52239723) C TDR24             DNA                    (40)    404       4  990817  
  1708    8.9  0.0  0.4  chr16              3026795  3027031 (52239453) + TDR12             DNA                       7    242     (0)  990818  
  1317   12.8 25.4  0.5  chr16              3027248  3027577 (52238907) + DNA-2-30B_DR      DNA                       1    412     (1)  990819  
  1010   12.4  2.8  4.8  chr16              3028449  3028656 (52237828) + DNA-2-30_DR       DNA                       1    204   (184)  990820  
  1398    6.2  2.6  0.0  chr16              3028657  3028849 (52237635) C DNA-5-8D_DR       DNA/hAT-hAT5            (0)   1230    1033  990821  
   422   21.8  1.5  8.8  chr16              3028822  3029027 (52237457) + DNA-N43_DR        DNA/TcMar-Fot1          501    692   (362)  990822 *
   570   13.9  3.5  0.9  chr16              3029049  3029163 (52237321) + hAT-N121_DR       DNA/hAT-Ac              681    848   (137)  990823  
  1925    7.0  0.8  0.4  chr16              3029175  3029433 (52237051) C DNA-5-8D_DR       DNA/hAT-hAT5          (969)    261       2  990824  
   729   14.8  0.0  0.0  chr16              3029442  3029583 (52236901) + DNA-2-30B_DR      DNA                     242    383    (30)  990825  
  3180    7.9  5.0  1.0  chr16              3029770  3030253 (52236231) + LOOPERN4B_DR      DNA/Kolobok-T2            1    503     (0)  990826  
  2150   12.7 37.4  0.0  chr16              3031040  3031534 (52234950) C TDR13C            DNA                     (0)    680       1  990827  
   442   17.3  0.0  3.5  chr16              3031585  3031610 (52234874) + CryptonV-N5_DR    DNA/Crypton-V         18754  18840  (5697)  990828  
   483    9.4  0.0  0.0  chr16              3031611  3031674 (52234810) C Kolobok-N7_DR     DNA/Kolobok-T2          (0)   1176    1113  990829  
   415   21.4  0.0  0.0  chr16              3031656  3031680 (52234804) + hAT-N202_DR       DNA/hAT-Tip100          737    839  (1046)  990830 *
   498    9.0  0.0  0.0  chr16              3031681  3031728 (52234756) + Mariner-N31_DR    DNA/TcMar-Tc1           323    370   (170)  990831  
  3245   10.3  4.9  2.4  chr16              3031729  3032277 (52234207) C DIRS-1-LTR_DR     LTR/Ngaro               (1)    621      79  990832  
  5930    8.4  3.9  0.2  chr16              3032281  3033118 (52233366) C Crack-2_DR        LINE/L2                 (2)   3439    2571  990833  
   421   19.0  0.0  0.0  chr16              3033118  3033196 (52233288) C DIRS-6_DR         LTR/Ngaro             (540)   5986    5908  990834 *
   964    7.0  4.9  0.0  chr16              3033187  3033329 (52233155) + Mariner-N31_DR    DNA/TcMar-Tc1           391    540     (0)  990835  
   509   11.8  0.0  0.0  chr16              3033338  3033413 (52233071) C hAT-N137_DR       DNA/hAT-Ac            (861)   2710    2635  990836 *
   730   13.7 16.3  0.0  chr16              3033413  3033565 (52232919) C Kolobok-N6_DR     DNA/Kolobok-T2?       (288)    179       2  990837  
   293   20.9  3.6 10.5  chr16              3033557  3033572 (52232912) C Kolobok-4_DR      DNA/Kolobok-T2       (3122)   3509    3501  990838 *
  1382    7.2  0.0  1.9  chr16              3033573  3033783 (52232701) C Mariner-N38_DR    DNA/TcMar-Tc1           (0)    547     341  990839  
   308   16.3  3.5  1.1  chr16              3033764  3033850 (52232634) C EnSpm-N4B_DR      DNA/CMC-EnSpm?         (96)    124      36  990840 *
   400   11.4  1.4  0.0  chr16              3033832  3033901 (52232583) C EnSpm-N4B_DR      DNA/CMC-EnSpm?        (113)    107      37  990841  
   314   12.5  3.1  0.0  chr16              3033890  3033953 (52232531) C EnSpm-N4B_DR      DNA/CMC-EnSpm?        (119)    101      36  990841 *
   264   15.8  3.2  1.9  chr16              3033942  3034048 (52232436) C EnSpm-N4B_DR      DNA/CMC-EnSpm?         (94)    126      38  990842 *
  1052    7.0  4.2  0.0  chr16              3034065  3034207 (52232277) + TC1DR3            DNA/TcMar-Tc1          1076   1224     (1)  990843  
   266   23.9 12.0  0.0  chr16              3034212  3034303 (52232181) C Mariner-N1_DR     DNA/TcMar             (151)    119      17  990844  
  1197   10.5  8.2  1.9  chr16              3034342  3034535 (52231949) C TDR19             DNA/hAT-Charlie       (199)    206       1  990845  
   393   16.9  0.0  0.0  chr16              3034478  3034542 (52231942) C EnSpm-N10_DR      DNA/CMC-EnSpm        (3247)   6061    5997  990846 *
   292   24.4  2.4  3.6  chr16              3034482  3034566 (52231918) + hAT-N127_DR       DNA/hAT-Charlie        5951   6034  (4282)  990847 *
   566   11.2  0.7 21.9  chr16              3035360  3035508 (52230976) C Mariner-N38_DR    DNA/TcMar-Tc1         (422)    125       3  990839  
   477   19.6  1.1 18.1  chr16              3035509  3035540 (52230944) C ENSPM-6_DR        DNA/CMC-EnSpm       (18478)  14138   13984  990848  
   202   23.9  0.0  0.0  chr16              3035799  3035844 (52230640) C hAT-N175_DR       DNA/hAT-hAT5           (31)    679     634  990849  
   486   14.8  0.6  4.9  chr16              3036010  3036117 (52230367) + hAT-N111_DR       DNA/hAT-Ac              433    605   (497)  990850  
   266   14.3  3.6  0.0  chr16              3036091  3036146 (52230338) + hAT-N111_DR       DNA/hAT-Ac               31     88  (1014)  990851 *
   337    2.6  0.0  0.0  chr16              3036145  3036182 (52230302) + HarbingerN6B_DR   DNA/PIF-Harbinger       596    633    (89)  990852 *
   373    4.5  0.0  0.0  chr16              3036174  3036217 (52230267) + HarbingerN6B_DR   DNA/PIF-Harbinger       679    722     (0)  990853  
   227   18.0  3.9  3.9  chr16              3036234  3036285 (52230199) + REX1-2_DR         LINE/Rex-Babar         1698   1749  (1613)  990854 *
   260   15.4 10.0  6.5  chr16              3036272  3036361 (52230123) C hAT-N175_DR       DNA/hAT-hAT5          (426)    284     192  990849 *
   273   11.1 14.1  1.4  chr16              3036360  3036423 (52230061) C hAT-N175_DR       DNA/hAT-hAT5          (604)    106      35  990849  
   277   21.5  0.0  3.2  chr16              3036854  3036949 (52229535) C IS3EU-4_DR        DNA/IS3EU             (836)  14193   14101  990855 *
   301    4.9  0.0  0.0  chr16              3036889  3036949 (52229535) C hAT-N131_DR       DNA/hAT-Ac           (1741)    323     263  990856  
   289   13.2  1.3  0.0  chr16              3036950  3036961 (52229523) C EnSpm-21_DR       DNA/CMC-EnSpm        (2164)   6983    6910  990857  
   345   20.6  0.0  2.9  chr16              3037325  3037394 (52229090) C L1-107_DR         LINE/L1               (442)   5124    5057  990858  
   207   16.2  0.0  0.0  chr16              3037416  3037452 (52229032) + hAT-N122_DR       DNA/hAT-Ac              541    577     (0)  990859  
   274   18.7 10.2  1.9  chr16              3039066  3039163 (52227321) C hAT-N179_DR       DNA/hAT-Tip100        (398)    496     391  990860 *
   295   21.1  2.6  1.3  chr16              3039088  3039164 (52227320) + EnSpm-9_DR        DNA/CMC-EnSpm           892    969  (7651)  990861  
   211    2.3  0.0  2.3  chr16              3039126  3039169 (52227315) + Polinton-4_DR     DNA/Maverick          17906  17948  (2339)  990862 *
   796   19.5  7.4 13.9  chr16              3039309  3039659 (52226825) C DNA-N15_DR        DNA                    (72)    333       3  990863  
  2881    7.6  2.8  0.0  chr16              3040093  3040486 (52225998) C ENSPM-6_DR        DNA/CMC-EnSpm        (3924)  27817   27428  990864  
   261   18.1 26.5  0.0  chr16              3040494  3040576 (52225908) C ENSPM-6_DR        DNA/CMC-EnSpm        (4592)  27149   27048  990864  
   337   15.9  0.0  3.2  chr16              3040730  3040794 (52225690) + Kolobok-N14B_DR   DNA/Kolobok-T2?        2006   2068    (43)  990865  
   499   23.9  6.9  5.9  chr16              3042325  3042542 (52223942) + ERV1-N3-LTR_DR    LTR/ERV1                536    755   (654)  990866  
   231   16.1  6.1  6.1  chr16              3042521  3042586 (52223898) C Kolobok-N16_DR    DNA/Kolobok?          (308)    934     869  990867 *
   965   13.6 18.0  0.4  chr16              3042634  3042855 (52223629) C hAT-N37_DR        DNA/hAT-Charlie         (4)    429     169  990868  
   219   12.8  0.0  0.0  chr16              3042961  3042999 (52223485) C Kolobok-N16_DR    DNA/Kolobok?          (438)    804     766  990867  
   332   16.5 22.0  0.0  chr16              3043005  3043095 (52223389) + Tc1-1_DR          DNA/TcMar-Tc1          1344   1454   (171)  990869  
   294   12.5  2.1  0.0  chr16              3043100  3043147 (52223337) + hAT-N53_DR        DNA/hAT-Ac             3271   3319   (361)  990870  
  4183    6.7  0.8  0.2  chr16              3043203  3043798 (52222686) C L1-27_DR          LINE/L1               (480)   4290    3691  990871  
   293   23.3  6.7  1.4  chr16              3043766  3043797 (52222687) C CryptonV-N4_DR    DNA/Crypton-V        (8361)   5132    5094  990872 *
  3453    8.7  1.1  1.8  chr16              3043798  3044348 (52222136) C Mariner-N38_DR    DNA/TcMar-Tc1           (0)    547       1  990873  
  4297    5.7  6.9  0.0  chr16              3044349  3044960 (52221524) C L1-27_DR          LINE/L1              (1077)   3693    3039  990874  
   617   11.5  6.6  1.8  chr16              3044965  3045070 (52221414) + hAT-N45C_DR       DNA/hAT?                725    835   (402)  990875  
   273   12.8  0.0  0.0  chr16              3045329  3045375 (52221109) C EnSpm-N4B_DR      DNA/CMC-EnSpm?        (132)     88      42  990876 *
  1125   12.7 14.5  3.2  chr16              3045375  3045602 (52220882) C DNA-AT-1_DR       DNA                   (109)    283      31  990877  
   982    6.3  0.0  0.0  chr16              3045606  3045731 (52220753) + TC1DR3            DNA/TcMar-Tc1          1099   1224     (1)  990878  
   253   23.5 13.6  0.0  chr16              3045736  3045816 (52220668) C Mariner-N1_DR     DNA/TcMar             (151)    119      28  990879  
  1182   10.5  8.2  1.9  chr16              3045866  3046059 (52220425) C TDR19             DNA/hAT-Charlie       (199)    206       1  990880  
   383   15.4  0.0  0.0  chr16              3046002  3046066 (52220418) C EnSpm-N10_DR      DNA/CMC-EnSpm        (3247)   6061    5997  990881 *
   288   24.4  2.4  3.6  chr16              3046006  3046090 (52220394) + hAT-N127_DR       DNA/hAT-Charlie        5951   6034  (4282)  990882 *
   690   13.2  3.3  0.0  chr16              3046885  3047005 (52219479) C Mariner-N38_DR    DNA/TcMar-Tc1         (422)    125       1  990883  
   580   21.3  3.3  0.7  chr16              3047006  3047035 (52219449) C ENSPM-6_DR        DNA/CMC-EnSpm       (18478)  14138   13984  990884  
   201   18.6  0.0  2.3  chr16              3047300  3047343 (52219141) C hAT-N175_DR       DNA/hAT-hAT5           (37)    673     631  990885 *
   261   28.2  6.6  4.5  chr16              3047342  3047462 (52219022) C DNA9TA1_DR        DNA/CMC-EnSpm        (1041)   2292    2169  990886  
   206   22.2  0.0  0.0  chr16              3047463  3047507 (52218977) + EnSpm-N21_DR      DNA/CMC-EnSpm             4     48   (431)  990887  
   486   15.3  0.4  4.7  chr16              3047548  3047669 (52218815) + hAT-N111_DR       DNA/hAT-Ac              516    605   (497)  990888  
   239    7.7  0.0  2.6  chr16              3047645  3047684 (52218800) + hAT-N111_DR       DNA/hAT-Ac              774    812   (290)  990889 *
   337    2.6  0.0  0.0  chr16              3047683  3047720 (52218764) + HarbingerN6B_DR   DNA/PIF-Harbinger       596    633    (89)  990890 *
   348    9.1  0.0  0.0  chr16              3047712  3047755 (52218729) + HarbingerN6B_DR   DNA/PIF-Harbinger       679    722     (0)  990891  
   213   16.3  0.0  5.4  chr16              3047785  3047823 (52218661) + REX1-2_DR         LINE/Rex-Babar         1713   1749  (1613)  990892 *
   228   17.8 10.0  6.5  chr16              3047810  3047899 (52218585) C hAT-N175_DR       DNA/hAT-hAT5          (426)    284     192  990885 *
   295    9.5 14.1  1.4  chr16              3047898  3047961 (52218523) C hAT-N175_DR       DNA/hAT-hAT5          (604)    106      35  990885  
   242   17.0  1.3  8.3  chr16              3048395  3048423 (52218061) C L1-11_DR          LINE/L1                (96)   7228    7157  990893  
   273    6.2  0.0  0.0  chr16              3048424  3048471 (52218013) + Dada-tL_DR        DNA/Dada               9060   9107  (1300)  990894  
   221   10.5  3.5  0.0  chr16              3048434  3048490 (52217994) + hAT-N182_DR       DNA/hAT-Ac              752    810  (1150)  990895 *
   345   20.6  0.0  2.9  chr16              3048847  3048916 (52217568) C L1-107_DR         LINE/L1               (442)   5124    5057  990896  
   207   16.2  0.0  0.0  chr16              3048938  3048974 (52217510) + hAT-N122_DR       DNA/hAT-Ac              541    577     (0)  990897  
   251   15.4  0.0  0.0  chr16              3050550  3050601 (52215883) C Merlin-1_DR       DNA/Merlin           (2987)   7540    7489  990898 *
   252   16.4  0.0  4.5  chr16              3050570  3050639 (52215845) C ENSPM-6_DR        DNA/CMC-EnSpm         (915)  31701   31635  990899 *
   381   17.0  0.7 21.2  chr16              3050624  3050765 (52215719) C DNA-N15_DR        DNA                   (285)    120       3  990900  
   207   20.9  0.0  0.0  chr16              3050766  3050804 (52215680) C DNA2-10_DR        DNA                   (416)   3105    3067  990901 *
   220   14.9  2.1  0.0  chr16              3050767  3050813 (52215671) + hAT-N48B_DR       DNA/hAT-Ac             1417   1464   (676)  990902  
  4285    9.4 29.1  0.6  chr16              3051199  3052171 (52214313) + DNA-1-7_DR        DNA/PIF-Harbinger         1   1248   (190)  990903  
   310   19.1  0.0  3.2  chr16              3052325  3052389 (52214095) + Kolobok-N14B_DR   DNA/Kolobok-T2?        2006   2068    (43)  990904  
   498   24.2  7.0  5.5  chr16              3053925  3054138 (52212346) + ERV1-N3-LTR_DR    LTR/ERV1                539    755   (654)  990905  
   231   16.1  6.1  6.1  chr16              3054117  3054182 (52212302) C Kolobok-N16_DR    DNA/Kolobok?          (308)    934     869  990906 *
   960   14.7 15.9  0.4  chr16              3054230  3054455 (52212029) C hAT-N37_DR        DNA/hAT-Charlie         (4)    429     169  990907  
   209   12.8  0.0  0.0  chr16              3054561  3054599 (52211885) C Kolobok-N16_DR    DNA/Kolobok?          (438)    804     766  990906  
   331   13.4  7.5  0.0  chr16              3054629  3054695 (52211789) + Tc1-1_DR          DNA/TcMar-Tc1          1383   1454   (171)  990908  
   289   12.5  2.1  0.0  chr16              3054700  3054747 (52211737) + hAT-N53_DR        DNA/hAT-Ac             3271   3319   (361)  990909  
  4146    7.3  1.0  0.5  chr16              3054775  3055391 (52211093) C L1-27_DR          LINE/L1               (460)   4310    3691  990910  
   296   20.4  6.4  1.7  chr16              3055359  3055390 (52211094) C CryptonV-N4_DR    DNA/Crypton-V        (8361)   5132    5096  990911 *
  3747    8.1  0.4  0.2  chr16              3055391  3055936 (52210548) C Mariner-N38_DR    DNA/TcMar-Tc1           (0)    547       1  990912  
  4498    5.1  5.9  0.0  chr16              3055937  3056554 (52209930) C L1-27_DR          LINE/L1              (1077)   3693    3039  990913  
   617   11.5  6.6  1.8  chr16              3056559  3056664 (52209820) + hAT-N45C_DR       DNA/hAT?                725    835   (402)  990914  
   289   11.8 11.8  1.0  chr16              3056923  3057015 (52209469) C EnSpm-N4B_DR      DNA/CMC-EnSpm?         (81)    139      36  990915  
   266   17.9 15.5  0.0  chr16              3056987  3057070 (52209414) C EnSpm-N4B_DR      DNA/CMC-EnSpm?         (82)    138      42  990915 *
  1149   11.0 16.1  2.8  chr16              3057070  3057293 (52209191) C DNA-AT-1_DR       DNA                   (109)    283      31  990916  
   975    6.3  0.0  0.0  chr16              3057297  3057422 (52209062) + TC1DR3            DNA/TcMar-Tc1          1099   1224     (1)  990917  
   253   25.0 12.0  0.0  chr16              3057427  3057518 (52208966) C Mariner-N1_DR     DNA/TcMar             (151)    119      17  990918  
  1143   14.4  5.6  0.0  chr16              3057557  3057751 (52208733) C TDR19C            DNA/hAT-Charlie       (190)    206       1  990919  
   417   20.5  1.2  0.0  chr16              3057678  3057760 (52208724) C hAT-N22B_DR       DNA/hAT-Ac            (503)    876     793  990920 *
   315   22.0  2.4  3.6  chr16              3057698  3057782 (52208702) + hAT-N127_DR       DNA/hAT-Charlie        5951   6034  (4282)  990921 *
   730   10.8  4.2  0.0  chr16              3058568  3058687 (52207797) C Mariner-N38_DR    DNA/TcMar-Tc1         (422)    125       1  990922  
   640   19.2  4.0  0.6  chr16              3058688  3058719 (52207765) C ENSPM-6_DR        DNA/CMC-EnSpm       (18478)  14138   13982  990923  
   271   28.2  6.6  4.5  chr16              3059026  3059143 (52207341) C DNA9TA1_DR        DNA/CMC-EnSpm        (1041)   2292    2172  990924  
   231   20.8  0.0  0.0  chr16              3059144  3059191 (52207293) + EnSpm-N21_DR      DNA/CMC-EnSpm             1     48   (431)  990925  
   491   15.4  0.6  4.1  chr16              3059238  3059339 (52207145) + hAT-N111_DR       DNA/hAT-Ac              216    301   (801)  990926  
   266   14.3  3.6  0.0  chr16              3059313  3059368 (52207116) + hAT-N111_DR       DNA/hAT-Ac               31     88  (1014)  990927 *
   337    2.6  0.0  0.0  chr16              3059367  3059404 (52207080) + HarbingerN6B_DR   DNA/PIF-Harbinger       596    633    (89)  990928 *
   373    4.5  0.0  0.0  chr16              3059396  3059439 (52207045) + HarbingerN6B_DR   DNA/PIF-Harbinger       679    722     (0)  990929  
   230   27.8  4.0  2.7  chr16              3059456  3059529 (52206955) + REX1-2_DR         LINE/Rex-Babar         1698   1772  (1590)  990930  
   201   23.2  7.8  4.3  chr16              3059494  3059583 (52206901) C hAT-N175_DR       DNA/hAT-hAT5          (426)    284     192  990931 *
   287    9.7 14.3  1.4  chr16              3059582  3059644 (52206840) C hAT-N175_DR       DNA/hAT-hAT5          (604)    106      36  990931  
   207   25.0  2.3  4.7  chr16              3060067  3060154 (52206330) C Gypsy-25-LTR_DR   LTR/Gypsy             (151)    620     535  990932 *
   272   17.9  0.0  8.9  chr16              3060077  3060162 (52206322) C L1-11_DR          LINE/L1                (96)   7228    7150  990933 *
   329    5.3  0.0  0.0  chr16              3060106  3060162 (52206322) + Dada-tL_DR        DNA/Dada               9060   9116  (1291)  990934 *
   719   15.5  0.7  3.5  chr16              3060117  3060263 (52206221) C EnSpm-21_DR       DNA/CMC-EnSpm        (2175)   6975    6833  990935  
   208   20.1  0.0  8.8  chr16              3060163  3060187 (52206297) C DNA9-5_DR         DNA                  (1816)   3106    3032  990936 *
   322   22.1  0.0  2.9  chr16              3060601  3060670 (52205814) C L1-107_DR         LINE/L1               (442)   5124    5057  990937  
   207   16.2  0.0  0.0  chr16              3060692  3060728 (52205756) + hAT-N122_DR       DNA/hAT-Ac              541    577     (0)  990938  
   397   10.8  0.9  0.0  chr16              3062122  3062226 (52204258) C EnSpm-N14_DR      DNA/CMC-EnSpm         (904)   3676    3584  990923  
   212    3.4  0.0 21.0  chr16              3062161  3062235 (52204249) + DNA6-4_DR         DNA                    2123   2184  (1355)  990939 *
   381   16.5  1.3 19.5  chr16              3062225  3062375 (52204109) C DNA-N15_DR        DNA                   (275)    130       3  990940  
   207   20.9  0.0  0.0  chr16              3062376  3062414 (52204070) C DNA2-10_DR        DNA                   (416)   3105    3067  990941 *
   226   14.6  2.1  0.0  chr16              3062377  3062424 (52204060) + hAT-N48B_DR       DNA/hAT-Ac             1417   1465   (675)  990942  
  2933    7.1  2.3  0.5  chr16              3062809  3063206 (52203278) C ENSPM-6_DR        DNA/CMC-EnSpm        (3924)  27817   27428  990943  
   288   16.9 26.5  0.0  chr16              3063214  3063296 (52203188) C ENSPM-6_DR        DNA/CMC-EnSpm        (4592)  27149   27048  990943  
   337   15.9  0.0  3.2  chr16              3063450  3063514 (52202970) + Kolobok-N14B_DR   DNA/Kolobok-T2?        2006   2068    (43)  990944  
   486   24.2  7.0  5.5  chr16              3065034  3065247 (52201237) + ERV1-N3-LTR_DR    LTR/ERV1                539    755   (654)  990945  
   218   19.5  4.3  3.5  chr16              3065243  3065334 (52201150) C Kolobok-N16_DR    DNA/Kolobok?          (321)    921     777  990946 *
  1097   13.5 15.2  0.4  chr16              3065335  3065565 (52200919) C hAT-N37_DR        DNA/hAT-Charlie         (0)    433     169  990947  
   336   15.4 22.0  0.0  chr16              3065715  3065805 (52200679) + Tc1-1_DR          DNA/TcMar-Tc1          1344   1454   (171)  990948  
   309   12.5  2.1  0.0  chr16              3065810  3065857 (52200627) + hAT-N53_DR        DNA/hAT-Ac             3271   3319   (361)  990949 *
  7419    5.6 10.8  0.1  chr16              3065856  3066969 (52199515) C L1-27_DR          LINE/L1               (499)   4271    3039  990950  
   239   11.9  0.0  4.8  chr16              3066981  3067024 (52199460) + hAT-N45C_DR       DNA/hAT?                794    835   (402)  990951  
  1656   19.2 18.6  1.2  chr16              3068321  3068825 (52197659) + EnSpm-10_DR       DNA/CMC-EnSpm           420   1012  (5293)  990952  
  1266   12.8  7.1  1.9  chr16              3068826  3069079 (52197405) C Gypsy148-LTRb_DR  LTR/Gypsy               (2)    663     397  990953  
  2089    7.4  4.5  1.8  chr16              3069096  3069427 (52197057) + hAT-N21_DR        DNA/hAT-Charlie         981   1321   (525)  990954  
   235   19.0  5.2  0.0  chr16              3069379  3069436 (52197048) + EnSpm-N20_DR      DNA/CMC-EnSpm           822    882  (1992)  990955 *
   658   16.5 12.2  2.5  chr16              3069424  3069443 (52197041) C DNA6-10_DR        DNA                  (4645)   2061    1866  990956  
   678   13.5  7.5  6.9  chr16              3069444  3069602 (52196882) C Kolobok-N4_DR     DNA/Kolobok-T2        (955)   2047    1888  990957  
   223   17.9  0.0  0.0  chr16              3069570  3069608 (52196876) + EnSpm-10_DR       DNA/CMC-EnSpm          1080   1118  (5187)  990958 *
   510   17.8  4.6  1.8  chr16              3069599  3069707 (52196777) C Kolobok-N7_DR     DNA/Kolobok-T2        (402)    774     663  990959  
   218   20.8  0.0  0.0  chr16              3069666  3069713 (52196771) + EnSpm-10_DR       DNA/CMC-EnSpm          1072   1119  (5186)  990960 *
   209   22.4  1.6  5.1  chr16              3069671  3069731 (52196753) C HARBINGER3NB_DR   DNA/PIF-Harbinger     (933)    335     277  990961 *
  7509    6.2  0.7  0.6  chr16              3069963  3070947 (52195537) C L2-1_DR           LINE/L2                 (5)   4980    3995  990962  
   680    3.6  0.0  0.0  chr16              3070948  3071030 (52195454) C hAT-N160B_DR      DNA/hAT-Ac           (1445)     86       4  990963  
   774   13.1  1.8 10.7  chr16              3071031  3071192 (52195292) + SINE2-4_DR        SINE/tRNA-V-RTE         218    366     (5)  990964  
   333   26.7  1.0  2.0  chr16              3071101  3071203 (52195281) + CryptonV-N5_DR    DNA/Crypton-V          3750   3851 (20686)  990965 *
   202    4.7 27.9  0.0  chr16              3071352  3071390 (52195094) C DNA-TTAA-2_DR     DNA                     (0)    669     619  990966  
  1653   10.5  0.0  0.0  chr16              3071391  3071628 (52194856) C DNA8-4A_DR        DNA/hAT-Charlie         (1)    918     681  990967  
  2870    3.4  6.2  0.0  chr16              3071629  3072016 (52194468) C DNA6-3_DR         DNA                     (0)   1411    1000  990968  
  1700    4.9  2.0  0.4  chr16              3072348  3072594 (52193890) C Tx1-24_DR         LINE/L1-Tx1           (212)   2261    2011  990969  
  1312    5.0  0.0 12.8  chr16              3072593  3072822 (52193662) + Tx1-24_DR         LINE/L1-Tx1            2270   2473     (0)  990969 *
   325   12.5  0.0  0.0  chr16              3072971  3073018 (52193466) + DNA-TTAA-2_DR     DNA                       6     53   (616)  990970  
   647   19.1 11.2  0.0  chr16              3073021  3073172 (52193312) + DNA-TTAA-2_DR     DNA                     461    629    (40)  990971  
  2880    2.2  0.0  4.1  chr16              3073173  3073549 (52192935) + HE2_DR            SINE/tRNA-V-RTE           2    363     (0)  990972  
   909   14.0  0.0  5.1  chr16              3073417  3073582 (52192902) + Merlin-1_DR       DNA/Merlin             3977   4134  (6393)  990973 *
   647   23.8  8.2  0.5  chr16              3073653  3073834 (52192650) + Mariner-N7_DR     DNA/TcMar                66    261     (0)  990974  
   200   27.9  3.3  0.0  chr16              3073788  3073848 (52192636) + ENSPM-6_DR        DNA/CMC-EnSpm         17871  17933 (14683)  990975 *
   216   15.4  7.7  0.0  chr16              3074212  3074247 (52192237) C Merlin-1_DR       DNA/Merlin           (8318)   2209    2140  990976  
   221    6.9  0.0  0.0  chr16              3074248  3074276 (52192208) + hAT-N21B_DR       DNA/hAT-Ac              721    749   (552)  990977  
  3393   13.1  5.8  1.6  chr16              3074282  3074864 (52191620) C DNA-1-5_DR        DNA                    (18)    730     124  990978  
   208    7.4  0.0  0.0  chr16              3074874  3074900 (52191584) C Kolobok-1N3_DR    DNA/Kolobok-T2       (1039)     28       2  990979  
   962   12.1 15.8  1.1  chr16              3074902  3075135 (52191349) + Mariner-N38_DR    DNA/TcMar-Tc1           194    461    (86)  990980  
   909   14.1 20.9  2.5  chr16              3075136  3075178 (52191306) + hAT-N198_DR       DNA/hAT-Charlie         917   1243   (156)  990981  
   210   17.8  0.0  2.2  chr16              3075140  3075185 (52191299) + Kolobok-4_DR      DNA/Kolobok-T2         3456   3500  (3131)  990982 *
   377   22.3  0.9  1.9  chr16              3075452  3075463 (52191021) + EnSpm-22N2_DR     DNA/CMC-EnSpm          3240   3250  (2297)  990983  
  3906    8.9  0.2  0.2  chr16              3075464  3076045 (52190439) C DNA2-3_DR         DNA/Merlin              (0)   1245     664  990984  
  1524   23.0 14.0  7.5  chr16              3075623  3076731 (52189753) + EnSpm-22N2_DR     DNA/CMC-EnSpm          3339   4514  (1033)  990985 *
  2158    8.8  8.4  1.1  chr16              3076457  3076802 (52189682) C SINE2-4_DR        SINE/tRNA-V-RTE         (0)    371       1  990986  
  1441   13.5  6.0  1.1  chr16              3076803  3077071 (52189413) + hAT-N167B_DR      DNA/hAT-Charlie         297    578   (995)  990987  
   377   23.8  0.7 13.6  chr16              3077016  3077156 (52189328) C DNA8-8_DR         DNA/hAT-Charlie       (488)    719     595  990988 *
   273   27.1  4.0  4.0  chr16              3077143  3077242 (52189242) + hAT-N19_DR        DNA/hAT-Charlie         561    660     (0)  990989 *
   542   12.3  1.4  6.4  chr16              3077244  3077390 (52189094) + hAT-N86_DR        DNA/hAT-Ac               64    203   (341)  990990  
  4618   10.3  7.0  0.1  chr16              3077397  3078095 (52188389) + TDR8B             DNA/hAT-Ac                1    747   (216)  990991  
   321   18.3  1.7  0.0  chr16              3078095  3078154 (52188330) + hAT-N86_DR        DNA/hAT-Ac              483    543     (1)  990992 *
   685   17.2  2.4 10.9  chr16              3078380  3078409 (52188075) + DNAX-25_DR        DNA/Zisupton           1069   1261  (2166)  990993  
   845   11.2  1.7 10.3  chr16              3078410  3078588 (52187896) + Mariner-N38_DR    DNA/TcMar-Tc1            12    176   (371)  990994  
   729    3.3  5.4  0.0  chr16              3078589  3078680 (52187804) + ERV1-N2-LTR_DR    LTR                       1     97   (697)  990995  
  9443    0.5  0.4  0.3  chr16              3078699  3079761 (52186723) C hAT-N165B_DR      DNA/hAT-Ac              (0)   1064       1  990996  
  1560    7.7  0.5  1.8  chr16              3079762  3079983 (52186501) + ERV1-N2-LTR_DR    LTR                     137    355   (439)  990995  
  2758    7.5  5.7  0.0  chr16              3079985  3080355 (52186129) + HarbingerN6_DR    DNA/PIF-Harbinger         2    393     (0)  990997  
  3288    5.7  0.5  0.0  chr16              3080356  3080795 (52185689) + ERV1-N2-LTR_DR    LTR                     353    794     (0)  990995  
   312   20.2  6.3  1.0  chr16              3080796  3080882 (52185602) + EnSpm-N36B_DR     DNA/CMC-EnSpm          2718   2809   (607)  990998 *
  1637   17.3  1.8  0.3  chr16              3080798  3081134 (52185350) + hAT-N21B_DR       DNA/hAT-Ac              879   1220    (81)  990999  
   225   16.7  2.4  0.0  chr16              3081167  3081208 (52185276) + CR1-12_DR         LINE/L2                 625    667  (1073)  991000  
  3894   16.6 15.6  3.1  chr16              3081652  3082762 (52183722) + DNA-X-4_DR        DNA                       1   1245     (0)  991001  
   296   14.7  1.1  8.4  chr16              3082775  3082863 (52183621) + EnSpm-8_DR        DNA/CMC-EnSpm          5999   6081  (3360)  991002  
   266   16.6 15.3  1.0  chr16              3082809  3082893 (52183591) + ANGEL             DNA/Kolobok              82    178   (131)  991003 *
   265   15.1  0.0  1.9  chr16              3082916  3082969 (52183515) C hAT-N134_DR       DNA/hAT?              (276)    789     737  991004 *
  1294   10.2  1.5  0.0  chr16              3082969  3083165 (52183319) + Helitron-N3B_DR   RC/Helitron            5138   5337  (1267)  991005  
   946   12.1 47.0  0.8  chr16              3083166  3083317 (52183167) + hAT-N21B_DR       DNA/hAT-Ac              712   1220    (81)  991006  
   217   18.4  0.0  0.0  chr16              3083288  3083325 (52183159) C hAT-N21B_DR       DNA/hAT-Ac            (557)    744     707  991007 *
   216   20.5  0.0  0.0  chr16              3083293  3083331 (52183153) C Zisupton-6_DR     DNA/Zisupton        (13148)   8968    8930  991008 *
  1086   17.0  9.6  0.9  chr16              3083498  3083534 (52182950) C SINE2-3_DR        SINE/tRNA-V-RTE       (112)    256      31  991009  
  1103    8.3 12.3  1.1  chr16              3083535  3083705 (52182779) C SINE2-3B_DR       SINE/tRNA-V           (130)    221      32  991010  
   534   22.5  0.9  1.8  chr16              3083608  3083720 (52182764) C DIRS-15_DR        LTR/Ngaro             (257)   6812    6701  991011 *
  1790   14.7 13.1  0.4  chr16              3083704  3084146 (52182338) + TDR7              DNA                      43    541     (0)  991012  
   206   17.7  0.0  5.9  chr16              3084255  3084298 (52182186) + Gypsy41-LTR_DR    LTR/Gypsy               769    809    (81)  991013  
  3287    3.8  0.0  0.3  chr16              3084299  3084691 (52181793) + DNA-AT-1_DR       DNA                       1    392     (0)  991014  
  2479   10.3  5.9  5.0  chr16              3084696  3085166 (52181318) + TDR23             DNA                       1    475   (672)  991015  
  2615   11.5  2.9  3.4  chr16              3085208  3085657 (52180827) + HATN10_DR         DNA/hAT-Ac                8    455     (0)  991016  
   479   10.7  0.0  0.0  chr16              3085658  3085732 (52180752) + TDR23             DNA                     724    798   (349)  991017  
  2954    4.7  0.7  2.2  chr16              3085737  3086147 (52180337) C Gypsy-225_DR-LTR  LTR/Gypsy               (0)    659     255  991018 *
  4145    9.7  7.8  1.0  chr16              3086128  3086783 (52179701) C DIRS-N2_DR        LTR/Ngaro            (1543)   4486    3787  991019  
  1378    6.2 20.1  2.2  chr16              3086779  3087007 (52179477) C Gypsy-225_DR-LTR  LTR/Gypsy             (390)    269       1  991018 *
  1880   10.0  5.4  1.5  chr16              3087008  3087323 (52179161) + TDR23             DNA                     818   1145     (2)  991020  
   271   25.0  0.0  1.3  chr16              3087538  3087614 (52178870) + DNA6-1_DR         DNA/hAT-hAT5            147    222   (927)  991021 *
   337   14.3  0.2  2.4  chr16              3087548  3087622 (52178862) + hAT-N126B_DR      DNA/hAT-Ac                5     76   (463)  991022 *
   582   14.8  0.0  0.0  chr16              3087611  3087698 (52178786) C DNA2-15_DR        DNA/hAT-Ac              (0)    530     443  991023  
   694    9.9  0.9  3.6  chr16              3087706  3087720 (52178764) + EnSpm-N14_DR      DNA/CMC-EnSpm          3738   3849   (731)  991024  
   847    4.0  0.0  0.0  chr16              3087721  3087817 (52178667) C DNA2-15_DR        DNA/hAT-Ac            (319)    211     115  991023  
  5498    4.3  1.2  0.0  chr16              3087818  3088488 (52177996) C TDR8D             DNA                     (0)    679       1  991025  
   237    0.0  0.0  0.0  chr16              3088518  3088544 (52177940) C DNA2-15_DR        DNA/hAT-Ac            (449)     81      55  991023  
   492   19.1  0.0  1.9  chr16              3088548  3088654 (52177830) + hAT-N126B_DR      DNA/hAT-Ac              251    355   (245)  991026  
   317   13.5  0.0  1.9  chr16              3088654  3088706 (52177778) C DNA2-15_DR        DNA/hAT-Ac            (222)    308     257  991027 *
  1174   15.9  5.8  1.1  chr16              3088705  3088992 (52177492) + hAT-N129_DR       DNA/hAT-Ac              255    762     (2)  991028  
   291   27.6  7.7  0.8  chr16              3089281  3089397 (52177087) C hAT-N88_DR        DNA/hAT-Ac              (0)    582     458  991029  
   402   20.7  5.4  0.0  chr16              3089405  3089515 (52176969) C HarbingerN6B_DR   DNA/PIF-Harbinger     (292)    430     314  991030  
   478   16.5  2.8  7.7  chr16              3089531  3089707 (52176777) C DNA-X-5_DR        DNA/hAT                 (0)   1221    1053  991031  
  1406    9.0  9.0  0.4  chr16              3089762  3089984 (52176500) + hAT-N158_DR       DNA/hAT-Ac                1    242   (321)  991032  
   280   14.1 34.8  3.6  chr16              3089913  3090148 (52176336) + EnSpm-9_DR        DNA/CMC-EnSpm           756   1062  (7558)  991033 *
   806   10.3  0.7  6.6  chr16              3089987  3090131 (52176353) C ERV1-N3-I_DR      LTR/ERV1              (832)   3759    3623  991034  
   445   11.7  0.0  1.0  chr16              3090048  3090060 (52176424) + hAT-2n1_DR        DNA/hAT-Charlie        1051   1150    (57)  991035 *
   494    2.3  0.0  0.0  chr16              3090061  3090148 (52176336) + hAT-N48B_DR       DNA/hAT-Ac             1597   1684   (456)  991036  
   291   17.4 13.8  3.8  chr16              3090132  3090150 (52176334) + LOOPERN2_DR       DNA/Kolobok-T2          751    930   (445)  991037 *
   207    3.3  0.0  0.0  chr16              3090135  3090164 (52176320) C Gypsy98-LTR_Dr    LTR/Gypsy            (1585)    199     170  991038 *
  1895    2.9  5.2 15.3  chr16              3090148  3090549 (52175935) + RTEX-2_DR         LINE/RTE-X             2870   3236    (24)  991039  
   315   17.5 13.7  4.5  chr16              3090552  3090653 (52175831) + HATN11B_DR        DNA/hAT                 519    629    (61)  991040  
   271   18.7  0.9  5.8  chr16              3090608  3090715 (52175769) + Rex1-31_DRe       LINE/Rex-Babar         3017   3119   (414)  991041 *
   366   10.3  0.0  1.1  chr16              3090637  3090724 (52175760) C Gypsy82-LTR_Dr    LTR/Gypsy             (599)    746     660  991042 *
   376    6.0  0.0  0.0  chr16              3090647  3090729 (52175755) C hAT-2n1_DR        DNA/hAT-Charlie        (69)   1141    1059  991043  
   372   16.1  0.0  8.5  chr16              3090676  3090777 (52175707) C EnSpm-9_DR        DNA/CMC-EnSpm        (7647)    973     880  991044 *
   210   19.6  0.0  9.0  chr16              3090727  3090799 (52175685) + EnSpm-9_DR        DNA/CMC-EnSpm           976   1042  (7578)  991045 *
  1438    6.5  0.5  0.0  chr16              3090842  3091026 (52175458) + hAT-N158_DR       DNA/hAT-Ac              378    563     (0)  991046  
  2955    5.5 26.1  0.7  chr16              3091308  3091797 (52174687) + TDR2              DNA/TcMar-Tc1             1    614   (323)  991047  
  2405   10.5  2.0  2.3  chr16              3091886  3092285 (52174199) C DNA-8-31_DR       DNA/hAT-Ac             (26)    399       1  991048  
  2945    4.3  0.0  1.9  chr16              3092372  3092747 (52173737) C Merlin-N1_DR      DNA/Merlin              (0)    369       1  991049  
   395    5.2  1.7  0.0  chr16              3092950  3093007 (52173477) C DNA8-19_DR        DNA/Merlin              (5)    301     243  991050  
   363   16.2  0.0  1.4  chr16              3093007  3093081 (52173403) + Harbinger-4N1_DR  DNA/PIF-Harbinger       588    661   (360)  991051 *
  2117    9.1  0.0  2.1  chr16              3093082  3093372 (52173112) + Harbinger-4N1_DR  DNA/PIF-Harbinger       737   1021     (0)  991052  
  1271    9.2  0.5  1.5  chr16              3093385  3093582 (52172902) + LOOPERN6B_DR      DNA/Kolobok-T2?         590    785    (11)  991053  
  2699    7.5  7.5  0.0  chr16              3093854  3094265 (52172219) + Mariner-N38_DR    DNA/TcMar-Tc1             1    443   (104)  991054  
  8064    5.3 11.6  0.0  chr16              3094418  3095513 (52170971) C TC1DR3            DNA/TcMar-Tc1           (1)   1224       2  991055  
  1260   16.2  2.5  0.8  chr16              3095521  3095762 (52170722) + ANGEL             DNA/Kolobok               1    246    (63)  991056  
   330   28.2  4.6  3.6  chr16              3095606  3095822 (52170662) C DNA2-8_DR         DNA/CMC-EnSpm        (2695)   1712    1494  991057 *
   330   14.3  7.9  0.0  chr16              3096782  3096844 (52169640) C HarbingerN8_DR    DNA/PIF-Harbinger       (0)    241     174  991058  
  5283   10.1  5.8  1.7  chr16              3096864  3097713 (52168771) + Harbinger-4N1B_DR DNA/PIF-Harbinger         1    884   (279)  991059  
  2709    9.5  8.8  0.2  chr16              3097719  3098151 (52168333) + DNA25TWA2_DR      DNA                       1    470   (332)  991060  
   216   15.0  0.0  5.0  chr16              3098489  3098530 (52167954) + EnSpm-14_DR       DNA/CMC-EnSpm          5153   5192  (1957)  991061 *
   225    8.8  2.9  0.0  chr16              3098499  3098532 (52167952) + DNA2-8_DR         DNA/CMC-EnSpm          1558   1592  (2815)  991062 *
   230    0.0  0.0  0.0  chr16              3098508  3098534 (52167950) + hAT-N134_DR       DNA/hAT?                820    846   (219)  991063  
  5521    5.4  7.8  1.4  chr16              3098613  3099371 (52167113) + Kolobok-1N3_DR    DNA/Kolobok-T2            1    808   (259)  991064  
  3322    4.1  0.3  0.0  chr16              3099372  3099763 (52166721) + HarbingerN6_DR    DNA/PIF-Harbinger         1    393     (0)  991065  
  1735    7.3  7.3  0.0  chr16              3099764  3100007 (52166477) + Kolobok-1N3_DR    DNA/Kolobok-T2          806   1067     (0)  991066  
  1175   11.2  5.8  2.8  chr16              3100008  3100239 (52166245) + DNA-5-8C_DR       DNA/hAT-hAT5            149    388   (303)  991067  
   234    7.1  0.0  0.0  chr16              3100310  3100337 (52166147) + DNA-5-8E_DR       DNA/hAT-hAT5            455    482     (0)  991068  
   390   23.8  0.0  8.3  chr16              3100415  3100453 (52166031) + ERV1-7_DR-I       LTR/ERV1               1669   1765  (4938)  991069  
   407   22.0  0.0  0.0  chr16              3100454  3100553 (52165931) C L1-53_DR          LINE/L1              (4711)   1735    1636  991070 *
   856    8.7  0.0  0.0  chr16              3100466  3100592 (52165892) C MuDR-2_DR         DNA/MULE-MuDR        (7515)  16418   16292  991071 *
  3519   11.9  1.3  0.8  chr16              3100488  3100563 (52165921) + Helitron-N3B_DR   RC/Helitron            5077   5554  (1050)  991072  
   390   23.8  0.0  8.3  chr16              3100554  3100570 (52165914) + ERV1-7_DR-I       LTR/ERV1               1766   1812  (4891)  991069 *
  3637    6.5  1.4  0.4  chr16              3100564  3101076 (52165408) + Mariner-N38_DR    DNA/TcMar-Tc1            30    547     (0)  991073  
   685   14.7 12.7  0.0  chr16              3100593  3100615 (52165869) C Helitron-N2_DR    RC/Helitron           (903)   1560    1392  991074 *
  3519   11.9  1.3  0.8  chr16              3101077  3101095 (52165389) + Helitron-N3B_DR   RC/Helitron            5555   5687   (917)  991072  
  2715    8.2  2.0  2.5  chr16              3101329  3101726 (52164758) + Kolobok-N6_DR     DNA/Kolobok-T2?          72    467     (0)  991075  
  1510    4.8  0.0  0.0  chr16              3101727  3101911 (52164573) + hAT-N66_DR        DNA/hAT-Charlie           7    191     (4)  991076  
  1506    4.2  3.2  0.0  chr16              3102023  3102211 (52164273) + hAT-N66_DR        DNA/hAT-Charlie           1    195     (0)  991077  
  1399    7.9  3.2  0.0  chr16              3102321  3102509 (52163975) + hAT-N66_DR        DNA/hAT-Charlie           1    195     (0)  991078  
  1408    6.2  1.0  2.6  chr16              3102619  3102816 (52163668) + hAT-N66_DR        DNA/hAT-Charlie           1    195     (0)  991079  
  1495    5.2  1.0  0.5  chr16              3102945  3103138 (52163346) + hAT-N66_DR        DNA/hAT-Charlie           1    195     (0)  991080  
   937   19.7  1.8  3.1  chr16              3103671  3103853 (52162631) C DNA21TA1_DR       DNA/TcMar-Tc1           (2)    537     358  991081  
  1558   16.4  0.7  0.7  chr16              3103854  3104111 (52162373) C DNA-3-3_DR        DNA                     (0)   1350    1093  991082  
  6372    8.3 22.9  0.7  chr16              3104112  3105282 (52161202) + DNA-1-7_DR        DNA/PIF-Harbinger         1   1429     (9)  991083  
   546   18.7  2.4  0.0  chr16              3105283  3105405 (52161079) C DNA-3-3_DR        DNA                   (264)   1086     961  991082  
   247   26.3  0.0  0.0  chr16              3105405  3105461 (52161023) + IS3EU-4_DR        DNA/IS3EU              7747   7803  (7226)  991084 *
   244   13.8  3.6  9.4  chr16              3105414  3105469 (52161015) C DNA2-16_DR        DNA                  (3962)  14089   14037  991085 *
  3096   10.4  4.6  0.0  chr16              3105580  3106060 (52160424) + LOOPERN4B_DR      DNA/Kolobok-T2            1    503     (0)  991086  
  5563    5.7  8.3  0.8  chr16              3106497  3107288 (52159196) C TDR2              DNA/TcMar-Tc1          (30)    907      57  991087  
   392   22.4  3.5  0.0  chr16              3107537  3107621 (52158863) + hAT-N137_DR       DNA/hAT-Ac             2311   2398  (1173)  991088 *
  1067   12.5  8.2  0.1  chr16              3107560  3107796 (52158688) + SINE2-3_DR        SINE/tRNA-V-RTE           1    368     (0)  991089  
   963   13.9  0.0  4.4  chr16              3107638  3107802 (52158682) C DNAX-23_DR        DNA                  (2201)   9600    9443  991090 *
  2073   17.3 19.9  0.9  chr16              3107673  3108261 (52158223) + Merlin-1_DR       DNA/Merlin             3988   4687  (5840)  991091 *
  2592    7.0  3.6  1.1  chr16              3107916  3108274 (52158210) C SINE2-3_DR        SINE/tRNA-V-RTE         (0)    368       1  991092  
  2195   20.4 11.7  7.2  chr16              3108275  3108655 (52157829) C Helitron-2_DR     RC/Helitron          (3591)  23820   23050  991093 *
  2327   10.2  2.0  0.6  chr16              3108337  3108683 (52157801) C HE1_DR1           SINE/tRNA-V-RTE        (25)    377      26  991094  
  1015   20.4  4.3  2.1  chr16              3108493  3108722 (52157762) C DIRS-1F-LTR_DR    LTR/Ngaro             (263)    422     188  991095 *
   802    9.0  0.0  1.6  chr16              3109153  3109276 (52157208) + Mariner-N38_DR    DNA/TcMar-Tc1             5    126   (421)  991096  
   503   20.3  4.8  1.3  chr16              3109178  3109322 (52157162) + Helitron-N3B_DR   RC/Helitron            1875   2024  (4580)  991097 *
   538   14.3  1.3 11.0  chr16              3109277  3109291 (52157193) + hAT-N21_DR        DNA/hAT-Charlie         760    856   (990)  991098  
  2474    8.5  9.2  2.6  chr16              3109292  3109727 (52156757) + hAT-N161_DR       DNA/hAT-Ac                1    464   (360)  991099  
   755   12.3  2.9  0.7  chr16              3109728  3109866 (52156618) + Mariner-N38_DR    DNA/TcMar-Tc1           406    547     (0)  991100  
   389   24.1  0.0  6.4  chr16              3110273  3110405 (52156079) + hAT-2n1_DR        DNA/hAT-Charlie         959   1083   (127)  991101 *
  1154   17.6  1.3 12.9  chr16              3110314  3110674 (52155810) C Zisupton-6_DR     DNA/Zisupton        (13405)   8711    8405  991102  
   885   14.3  0.0  0.7  chr16              3110625  3110779 (52155705) + Tc1-1_DR          DNA/TcMar-Tc1            47    200  (1425)  991103 *
   709   12.8  1.0  0.0  chr16              3110797  3110898 (52155586) + DNA2-15_DR        DNA/hAT-Ac               12    114   (416)  991104  
   223   16.7  7.0  7.0  chr16              3111187  3111257 (52155227) C DNA-6-N1_DR       DNA                   (637)     71       1  991105  
   280   17.6  0.0  0.0  chr16              3111891  3111941 (52154543) C piggyBac-N13B_DR  DNA/PiggyBac          (425)    976     926  991106  
   265   25.0  0.0  2.5  chr16              3111892  3111973 (52154511) C HATN8_DR          DNA/Zisupton           (27)    228     149  991107 *
   261    9.1  2.3  0.0  chr16              3112046  3112056 (52154428) + DNA8-26_DR        DNA                    1496   1507  (3023)  991108  
   340    6.7  0.0  0.0  chr16              3112057  3112101 (52154383) C TC1DR3            DNA/TcMar-Tc1           (2)   1223    1179  991109 *
  3776    7.4  1.6  0.6  chr16              3112094  3112594 (52153890) C TC1DR3B           DNA/TcMar-Tc1         (383)    506       1  991110  
   458   24.3 11.1  0.0  chr16              3113116  3113259 (52153225) C HATN8_DR          DNA/Zisupton           (90)    165       6  991111  
   316   26.8 11.4  5.7  chr16              3113260  3113281 (52153203) + hAT-N168_DR       DNA/hAT-Charlie        1528   1702   (154)  991112  
  2321   13.3  7.9  1.5  chr16              3113453  3113880 (52152604) C hAT-N65_DR        DNA/hAT-Ac              (0)    820     366  991113 *
  2912   11.0  5.0  1.3  chr16              3113877  3114337 (52152147) C Harbinger-8N2_DR  DNA/PIF-Harbinger       (4)    544      67  991114  
   219   13.5 40.5  0.0  chr16              3114333  3114406 (52152078) C DNA2-7_DR         DNA                  (4091)   5559    5456  991115 *
  1248    4.6  0.0  0.0  chr16              3114405  3114557 (52151927) C LOOPERN4B_DR      DNA/Kolobok-T2        (210)    293     141  991116  
   651   12.9  0.8  2.6  chr16              3114550  3114668 (52151816) + LOOPERN4_DR       DNA/Kolobok-T2          801    917     (0)  991117 *
 10069    3.3  0.6  0.4  chr16              3115399  3116602 (52149882) C Harbinger-4N1C_DR DNA/PIF-Harbinger       (0)   1206       1  991118  
  1050   13.9 18.2  2.0  chr16              3116686  3116905 (52149579) + TDR22             DNA                       1    255  (1000)  991119  
   814    7.3  3.6  0.0  chr16              3116903  3117012 (52149472) + TC1DR3            DNA/TcMar-Tc1           311    424   (801)  991120 *
   217   21.4  0.0  0.0  chr16              3117008  3117047 (52149437) C DNA8-26_DR        DNA                  (2658)   1872    1833  991121 *
  2818    9.0  3.7  0.0  chr16              3117048  3117426 (52149058) C HarbingerN6_DR    DNA/PIF-Harbinger       (0)    393       1  991122  
   588    6.1 25.5  0.0  chr16              3117427  3117523 (52148961) + TC1DR3            DNA/TcMar-Tc1          1104   1225     (0)  991123  
   218   18.9  0.0  0.0  chr16              3117494  3117530 (52148954) C DNA8-26_DR        DNA                  (2995)   1535    1499  991121 *
   237   20.3  1.0 12.1  chr16              3117797  3117825 (52148659) + IS3EU-3_DR        DNA/IS3EU              5331   5421  (4265)  991124  
   630    1.4  0.0  0.0  chr16              3117826  3117897 (52148587) + hAT-N66B_DR       DNA/hAT-Charlie           1     72   (123)  991125  
   823   12.4  9.7  0.0  chr16              3117921  3118065 (52148419) + hAT-N127_DR       DNA/hAT-Charlie        9495   9653   (663)  991126 *
  2274   13.8  5.0  0.0  chr16              3118065  3118440 (52148044) + DIRS-N2_DR        LTR/Ngaro              5635   6029     (0)  991127  
  5912   11.4  3.7  4.7  chr16              3118453  3119477 (52147007) C Looper-N7_DR      DNA/Kolobok-T2          (0)   1015       1  991128  
   302    5.3  0.0  0.0  chr16              3119478  3119515 (52146969) C DNA8-25_DR        DNA                  (2831)   1136    1099  991129  
   508    6.9 19.3  6.6  chr16              3119517  3119625 (52146859) + DNA-2-30B_DR      DNA                       1    122   (291)  991130  
   788    7.8  0.0  0.9  chr16              3119726  3119841 (52146643) + DNA-2-30B_DR      DNA                     299    413     (0)  991131  
   265   12.7  9.1  7.7  chr16              3119779  3119855 (52146629) + HATN12B_DR        DNA/hAT-Ac              343    420   (275)  991132 *
   334   15.6  0.0  0.0  chr16              3120014  3120077 (52146407) C LOOPERN4B_DR      DNA/Kolobok-T2          (0)    503     440  991133  
   264   10.1  0.0 11.7  chr16              3120041  3120107 (52146377) + hAT-N182_DR       DNA/hAT-Ac              730    789  (1171)  991134 *
   367    7.1  0.0  1.1  chr16              3120058  3120068 (52146416) + Zisupton-7_DR     DNA/Zisupton           4610   4645 (12437)  991135  
   710    3.0 18.8  0.0  chr16              3120069  3120169 (52146315) C DNA-N43_DR        DNA/TcMar-Fot1        (335)    719     600  991136 *
  3004   10.4  0.7  0.0  chr16              3120154  3120595 (52145889) C LOOPERN4B_DR      DNA/Kolobok-T2         (58)    445       1  991137  
   367    7.1  0.0  1.1  chr16              3120170  3120181 (52146303) + Zisupton-7_DR     DNA/Zisupton           4646   4695 (12387)  991135 *
   273   18.8  0.0  1.4  chr16              3120589  3120599 (52145885) + EnSpm-17_DR       DNA/CMC-EnSpm          2699   2708  (6568)  991138  
   674   20.1 13.5  1.2  chr16              3120600  3120821 (52145663) C ANGEL             DNA/Kolobok             (0)    309      61  991139  
   207   26.2 18.1  4.6  chr16              3120624  3120855 (52145629) C Dada-U1A_DR       DNA/Dada             (5069)   5910    5649  991140 *
   475   17.5  0.0  3.1  chr16              3121134  3121149 (52145335) C DNA8-26_DR        DNA                  (2775)   1755    1659  991141  
   653    7.1  0.0  0.0  chr16              3121150  3121233 (52145251) + TDR19             DNA/hAT-Charlie         204    287   (118)  991142  
   281   19.2 10.3  0.0  chr16              3121225  3121302 (52145182) + hAT-N64B_DR       DNA/hAT-Ac             1229   1314  (2485)  991143 *
   975    2.6  0.0  0.0  chr16              3121235  3121349 (52145135) C SINE3-1a          SINE/5S-Deu-L2          (0)    570     456  991144  
   260   23.3 17.9  2.1  chr16              3121365  3121526 (52144958) + Tx1-52_DR         LINE/L1-Tx1            4471   4657   (414)  991145  
   420   22.2  2.0  4.9  chr16              3121601  3121747 (52144737) + Tx1-52_DR         LINE/L1-Tx1            4783   4925   (146)  991145  
   260   22.6  8.1  0.0  chr16              3121827  3121888 (52144596) C hAT-N53B_DR       DNA/hAT-Ac           (1973)   2204    2138  991146  
   200    6.9  0.0  0.0  chr16              3121874  3121902 (52144582) + hAT-N53B_DR       DNA/hAT-Ac             2337   2365  (1812)  991147 *
   225   22.5  8.4  0.0  chr16              3121939  3122009 (52144475) C hAT-N50B_DR       DNA/hAT-Ac             (28)    720     644  991148  
   238   22.5 14.6  0.0  chr16              3122158  3122246 (52144238) + Tx1-52_DR         LINE/L1-Tx1            4513   4614   (457)  991149  
   237   12.2  4.0  2.0  chr16              3122344  3122393 (52144091) C CryptonV-N3_DR    DNA/Crypton-V       (19438)   1225    1175  991150 *
   377   19.8  2.7  5.5  chr16              3122361  3122472 (52144012) C EnSpm-10_DR       DNA/CMC-EnSpm        (5191)   1114    1006  991151  
  1334    5.4  1.2  0.0  chr16              3122473  3122639 (52143845) C LTR-11_DR-LTR     LTR                    (24)    169       1  991152  
   318    0.0  0.0  0.0  chr16              3122640  3122681 (52143803) C LTR-11_DR-I       LTR                     (0)     43       2  991153  
  1654    4.2  0.0  0.0  chr16              3122683  3122875 (52143609) C LTR-11_DR-LTR     LTR                     (0)    193       1  991154  
   908   16.0  1.7  0.0  chr16              3122876  3123050 (52143434) C Academ-N1_DRe     DNA/Academ-1         (2776)   1252    1075  991155  
   846   20.3  5.4  0.5  chr16              3123051  3123078 (52143406) + EnSpm-10_DR       DNA/CMC-EnSpm           535    747  (5558)  991156  
   256   16.9  0.0 11.1  chr16              3123078  3123137 (52143347) + DNA-2-2_DR        DNA                     310    363    (44)  991157 *
   255   13.1  0.0 11.1  chr16              3123494  3123553 (52142931) C Merlin-N3_DR      DNA/Merlin              (0)    255     202  991158 *
   701   17.8 10.6  1.9  chr16              3123526  3123714 (52142770) + MuDR-2_DR         DNA/MULE-MuDR         18836  19040  (4893)  991159 *
  1936   13.4  8.4  1.4  chr16              3123552  3123898 (52142586) C HE1_DR1           SINE/tRNA-V-RTE        (24)    378       8  991160  
  1617   19.1  7.6  3.3  chr16              3123899  3123958 (52142526) + TDR17B            DNA/Sola-1              407    830   (716)  991161  
   244   15.5  9.3  5.1  chr16              3123900  3123974 (52142510) + ERV1-N1-I_DR      LTR/ERV1               1740   1817  (3700)  991162 *
   455   18.5  1.1  1.1  chr16              3123995  3124087 (52142397) C hAT-N22B_DR       DNA/hAT-Ac            (365)   1014     922  991163  
   345   27.4  3.5  0.8  chr16              3123996  3124109 (52142375) C hAT-N127_DR       DNA/hAT-Charlie      (4292)   6024    5908  991164 *
   930   16.8  4.4  3.9  chr16              3124014  3124108 (52142376) C ENSPM-6_DR        DNA/CMC-EnSpm       (12963)  19653   19558  991165  
  1667    7.0  0.5  0.0  chr16              3124109  3124322 (52142162) C Harbinger-N10_DR  DNA/PIF-Harbinger       (0)    328     114  991166  
  1550    7.4  9.8  0.0  chr16              3124810  3125053 (52141431) C DNA15TA1_DR       DNA/CMC-EnSpm         (174)    268       1  991167  
   668   14.6  2.4  4.3  chr16              3125054  3125201 (52141283) C DNA11TA1B_DR      DNA/CMC-EnSpm          (54)    149       5  991168  
   338   18.2 17.0  3.0  chr16              3125193  3125211 (52141273) C Polinton-2N1_DR   DNA/Maverick         (3809)   7283    7245  991169 *
   781   11.9 15.1  1.5  chr16              3125212  3125390 (52141094) C DNA11TA1_DR       DNA/CMC-EnSpm           (0)    203       1  991170  
   706    7.2  2.2  7.8  chr16              3125526  3125661 (52140823) C DNA11TA1B_DR      DNA/CMC-EnSpm          (65)    138      10  991171  
   813   10.4  1.6  0.0  chr16              3125853  3125977 (52140507) C DNA11TA1B_DR      DNA/CMC-EnSpm          (76)    127       1  991172  
  1427   10.8  0.5  1.4  chr16              3126097  3126121 (52140363) C DNA-6-N5B_DR      DNA                  (1569)   1954    1932  991173  
  1677    2.6  0.0  0.0  chr16              3126122  3126314 (52140170) C TDR3              DNA/hAT-Charlie         (0)    193       1  991174  
   534   28.0  2.8  1.1  chr16              3126160  3126336 (52140148) C ENSPM-6_DR        DNA/CMC-EnSpm       (10067)  22549   22370  991175 *
   371   24.6  0.4 15.9  chr16              3126330  3126363 (52140121) C Zisupton-7_DR     DNA/Zisupton         (7172)   9910    9710  991176 *
  1180    9.9  1.0  3.1  chr16              3126364  3126561 (52139923) + DNA11TA1B_DR      DNA/CMC-EnSpm             9    202     (1)  991177  
   341   19.3  3.5  3.5  chr16              3126487  3126572 (52139912) + CryptonV-3_DR     DNA/Crypton-V         16956  17041  (6412)  991178 *
   846    8.7  7.2  1.9  chr16              3126705  3126856 (52139628) C DNA11TA1_DR       DNA/CMC-EnSpm          (41)    162       3  991179  
   204   11.7  0.0  9.3  chr16              3126861  3126907 (52139577) C DNA11TA1B_DR      DNA/CMC-EnSpm         (108)     95      53  991180  
   323   25.1  0.5 16.8  chr16              3127006  3127220 (52139264) C Zisupton-7_DR     DNA/Zisupton         (7172)   9910    9726  991181 *
  1146    8.4  1.1  2.8  chr16              3127040  3127222 (52139262) + DNA11TA1B_DR      DNA/CMC-EnSpm             9    188    (15)  991182 *
  1436    9.5  3.0  2.5  chr16              3127199  3127435 (52139049) C DNA15TA1_DR       DNA/CMC-EnSpm         (204)    238       1  991183  
  4300    5.4  8.5  2.3  chr16              3127855  3128498 (52137986) C hAT-32N1B_DR      DNA/hAT-Charlie         (0)    683       1  991184  
  1041    3.4  8.6  1.2  chr16              3128528  3128678 (52137806) C DNA8-8_DR         DNA/hAT-Charlie       (892)    315     154  991185  
   355   21.7  9.6  4.9  chr16              3128646  3128677 (52137807) + DNAX-25B_DR       DNA/Zisupton           2253   2290  (1248)  991186 *
   856    7.1  7.1  0.0  chr16              3128678  3128803 (52137681) + SINE2-3_DR        SINE/tRNA-V-RTE           1    135   (233)  991187  
   215   15.3  5.1  5.1  chr16              3128765  3128779 (52137705) + hAT-N168_DR       DNA/hAT-Charlie         930   1042   (810)  991188 *
   428   11.6  4.1  3.0  chr16              3128780  3128877 (52137607) + EnSpm-N25_DR      DNA/CMC-EnSpm           745    843  (3843)  991189  
   424   20.7  8.8 14.4  chr16              3128804  3128875 (52137609) + Mariner-N5C_DR    DNA/TcMar              1436   1797  (6124)  991190 *
  1226   15.0 17.4  1.2  chr16              3128876  3129220 (52137264) C DNA-5-9_DR        DNA/hAT-Tip100        (273)    400       1  991191  
   284    0.0  0.0  2.9  chr16              3129229  3129264 (52137220) + DNA-8-29_DR       DNA/hAT-Tip100          986   1020     (0)  991192  
   309    6.1  0.7  5.9  chr16              3129265  3129325 (52137159) + TE-X-1_DR         DNA                     179    245  (1164)  991193  
  1013    9.8 36.0  0.0  chr16              3130073  3130286 (52136198) + TDR13             DNA                     481    771     (1)  991194  
   939   10.2 19.0  2.3  chr16              3130313  3130533 (52135951) + LOOPERN6_DR       DNA/Kolobok-T2?        1077   1333    (18)  991195  
  1344   13.0 18.4  1.6  chr16              3130541  3130861 (52135623) C Gypsy-235_DR-LTR  LTR/Gypsy?            (474)    407      34  991196  
  1721    9.4  5.9  0.7  chr16              3130892  3131179 (52135305) C DNA8-19_DR        DNA/Merlin              (0)    306       4  991197  
   918   12.6  2.6  1.5  chr16              3131596  3131773 (52134711) + EnSpm-N16_DR      DNA/CMC-EnSpm             1    157    (45)  991198  
   310   18.9  3.2  4.1  chr16              3132119  3132256 (52134228) C ENSPM-6_DR        DNA/CMC-EnSpm       (29865)   2751    2703  991199 *
  2285    8.2  0.0  0.0  chr16              3132142  3132469 (52134015) C Mariner-N38_DR    DNA/TcMar-Tc1           (0)    547     220  991200  
  1355    8.2  0.0  1.1  chr16              3132512  3132697 (52133787) C Mariner-N8_DR     DNA/TcMar               (0)    229      46  991201  
   350    4.5  0.0  0.0  chr16              3132697  3132740 (52133744) C DNA-TA-7_DR       DNA/TcMar-Fot1        (917)     76      33  991202 *
   884    9.8  0.0  6.3  chr16              3132731  3132882 (52133602) + L1-37_DR          LINE/L1                5224   5366   (210)  991203  
  1548    8.3  2.3  0.0  chr16              3132887  3133103 (52133381) + DNA-X-2_DR        DNA                      91    312   (504)  991204  
  1864    9.8  0.0  0.0  chr16              3133104  3133358 (52133126) C HATN8_DR          DNA/Zisupton            (0)    255       1  991205  
   308    0.0  0.0  0.0  chr16              3133377  3133410 (52133074) C hAT-N198_DR       DNA/hAT-Charlie         (0)   1399    1366  991206 *
  1198    8.8  5.3  0.0  chr16              3133408  3133578 (52132906) + DNA-X-2_DR        DNA                     360    539   (277)  991207  
  4611    9.0  8.8  0.3  chr16              3133608  3134309 (52132175) C TDR13B            DNA                     (1)    762       1  991208  
   478   20.7  0.0  0.0  chr16              3134237  3134323 (52132161) + DNA9-3_DR         DNA/MULE-MuDR?         5706   5792  (5587)  991209 *
  1621   13.3  4.3  1.0  chr16              3134288  3134569 (52131915) + DNA-X-2_DR        DNA                     523    813     (3)  991210  
   898   10.9 12.8  0.0  chr16              3134571  3134726 (52131758) + Kolobok-N6_DR     DNA/Kolobok-T2?         292    467     (0)  991211  
   469   15.3  1.0  1.0  chr16              3135108  3135206 (52131278) + RTEX-2_DR         LINE/RTE-X             2893   2991   (269)  991212  
   973    5.1  2.8  2.8  chr16              3135210  3135343 (52131141) C Merlin-N3_DR      DNA/Merlin              (0)    255     122  991213  
  1512    7.2  0.0  0.0  chr16              3135344  3135536 (52130948) C LTR-11_DR-LTR     LTR                     (0)    193       1  991214  
   513    9.8 18.9  0.6  chr16              3135564  3135716 (52130768) + Polinton-1N1_DR   DNA/Maverick           3191   3371 (12098)  991215  
   215   19.1  7.4  2.8  chr16              3135660  3135686 (52130798) + hAT-N134B_DR      DNA/hAT?                666    732   (194)  991216 *
   254   12.5  3.7  1.2  chr16              3135687  3135767 (52130717) C DNA9-3_DR         DNA/MULE-MuDR?      (10069)   1310    1228  991217 *
   262    9.7  0.0  1.6  chr16              3135705  3135767 (52130717) + CryptonV-1_DR     DNA/Crypton-V          6811   6872 (11001)  991218 *
   280    7.5  0.0  0.0  chr16              3135715  3135767 (52130717) + DNA7-N1_DR        DNA/Zisupton           9207   9259  (1158)  991219  
   249   12.2  1.5  7.7  chr16              3135768  3135805 (52130679) C CryptonV-N5_DR    DNA/Crypton-V       (15285)   9238    9152  991220  
   215   19.1  7.4  2.8  chr16              3135768  3135794 (52130690) + hAT-N134B_DR      DNA/hAT?                733    806   (120)  991216 *
  2187   18.6  1.8 10.9  chr16              3135806  3136317 (52130167) C EnSpm-6N1_DR      DNA/CMC-EnSpm        (2649)   6579    6044  991221 *
  2667    8.6  1.1  0.8  chr16              3135955  3136318 (52130166) C SINE2-3_DR        SINE/tRNA-V-RTE         (3)    365       1  991222  
  2354    9.7  4.1  0.0  chr16              3136379  3136717 (52129767) + TC1DR2            DNA/TcMar-Tc1           325    677   (199)  991223  
  1148   10.5  4.9  2.6  chr16              3137481  3137705 (52128779) + EnSpm-N3C_DR      DNA/CMC-EnSpm             9    238    (45)  991224  
  1140   12.1  1.5  0.0  chr16              3137701  3137865 (52128619) + EnSpm-N3C_DR      DNA/CMC-EnSpm            36    203    (80)  991225 *
  1031   13.7  1.9  2.0  chr16              3137866  3138179 (52128305) + EnSpm-N3C_DR      DNA/CMC-EnSpm             2    238    (45)  991226  
   209   26.0 12.3  2.5  chr16              3138239  3138270 (52128214) C Zisupton-2_DR     DNA/Zisupton         (2079)   2975    2888  991227  
   321   19.1  8.9  1.0  chr16              3138271  3138360 (52128124) + L2-1B_DR          LINE/L2                 912   1008     (0)  991228  
   209   26.0 12.3  2.5  chr16              3138361  3138384 (52128100) C Zisupton-2_DR     DNA/Zisupton         (2079)   2887    2816  991227  
   284   12.5  6.8  2.6  chr16              3139015  3139088 (52127396) C hAT-25_DR         DNA/hAT-Charlie        (47)   2353    2277  991229 *
   292    6.9  0.0  0.0  chr16              3139041  3139098 (52127386) C hAT-13_DR         DNA/hAT-Tip100        (360)   2442    2385  991230  
   246   10.7  3.8  5.1  chr16              3139089  3139107 (52127377) + EnSpm-N36_DR      DNA/CMC-EnSpm          2606   2682   (543)  991231 *
   277   13.0  0.0  0.0  chr16              3139099  3139109 (52127375) C EnSpm-N36B_DR     DNA/CMC-EnSpm         (280)   3136    3068  991232  
   253   12.3  0.0  8.5  chr16              3139110  3139129 (52127355) + DNA6-6_DR         DNA                    7364   7445  (3836)  991233  
   217   16.8  0.0  8.3  chr16              3139130  3139142 (52127342) C CryptonV-N5_DR    DNA/Crypton-V       (16030)   8505    8412  991234  
  6232    6.5 22.9  0.1  chr16              3139187  3140165 (52126319) + TC1DR3            DNA/TcMar-Tc1             1   1202    (23)  991235  
  1220   20.0  6.0  9.2  chr16              3139949  3140362 (52126122) C DNA8-26_DR        DNA                  (2598)   1932    1531  991236 *
  1428    3.9  5.6  0.0  chr16              3140169  3140346 (52126138) + hAT-N141_DR       DNA/hAT-Charlie           1    188     (6)  991237  
  1286   10.2  5.0  1.9  chr16              3140347  3140368 (52126116) C hAT-N22B_DR       DNA/hAT-Ac            (384)    995     790  991238  
   971   16.4 15.7  0.6  chr16              3140361  3140666 (52125818) + TDR7              DNA                      86    437   (104)  991239 *
   675   10.6  3.4  3.4  chr16              3141370  3141515 (52124969) + Mariner-N38_DR    DNA/TcMar-Tc1           402    547     (0)  991240  
   203   23.8  2.9  6.0  chr16              3141437  3141475 (52125009) + CryptonV-N4_DR    DNA/Crypton-V          5018   5095  (8398)  991241 *
   214   17.0  5.5  3.6  chr16              3141476  3141530 (52124954) + hAT-N164_DR       DNA/hAT-Tip100         1313   1368   (672)  991242  
  2055   18.3  4.1  0.9  chr16              3141539  3141979 (52124505) + Copia-11I_DR-LTR  LTR/Gypsy?                1    455    (22)  991243  
   408   14.3  0.7 17.6  chr16              3142029  3142181 (52124303) + CryptonV-N2_DR    DNA/Crypton-V         12063  12193  (4445)  991244 *
  3847   11.8  4.4  2.5  chr16              3142148  3142822 (52123662) C DNA-1-7_DR        DNA/PIF-Harbinger     (749)    689       2  991245  
   887    5.0  3.4  0.0  chr16              3142845  3142963 (52123521) C DNA-N46_DR        DNA                   (414)    123       1  991246  
  1915    8.2  0.0  0.0  chr16              3143700  3143954 (52122530) + HATN8_DR          DNA/Zisupton              1    255     (0)  991247  
   285   19.2 16.1  2.4  chr16              3143972  3144083 (52122401) C Kolobok-N5_DR     DNA/Kolobok-T2?         (0)    485     359  991248  
   345   12.0  0.0  0.0  chr16              3144086  3144135 (52122349) + hAT-N22_DR        DNA/hAT-Ac             1267   1316   (422)  991249  
   305    0.0  0.0  0.0  chr16              3144176  3144208 (52122276) + Copia-26_DR-LTR   LTR/Gypsy?                1     33   (443)  991250  
  6625    4.8  0.6  0.4  chr16              3144209  3145017 (52121467) + HarbingerN4_DR    DNA/PIF-Harbinger        50    860     (0)  991251  
  3064    6.1  3.7  1.1  chr16              3145048  3145478 (52121006) + DNA15TA1_DR       DNA/CMC-EnSpm             1    442     (0)  991252  
  6331    2.8  2.9  0.0  chr16              3145883  3146638 (52119846) + Chaplin1B_DR      DNA/hAT-Charlie           1    778   (132)  991253  
 82995    2.5  1.9  0.6  chr16              3146639  3156919 (52109565) + DNA7-N1_DR        DNA/Zisupton              1  10409     (8)  991254  
  1132    2.2  0.0  0.7  chr16              3156928  3157067 (52109417) + Chaplin1B_DR      DNA/hAT-Charlie         772    910     (0)  991255  
   515   16.8  9.0  1.4  chr16              3157154  3157286 (52109198) + Academ-N1_DRe     DNA/Academ-1           1069   1211  (2817)  991256  
  3908    6.1  9.1  0.5  chr16              3157303  3157899 (52108585) + hAT-32N1B_DR      DNA/hAT-Charlie          36    683     (0)  991257  
   461   13.0  0.0  0.0  chr16              3157909  3157974 (52108510) + TDR13             DNA                       2     67   (705)  991258  
   218    6.9  0.0  0.0  chr16              3157975  3158003 (52108481) C hAT-N145_DR       DNA/hAT-Ac              (0)   1591    1563  991259  
  1831    6.3  1.5  2.3  chr16              3158007  3158267 (52108217) C SINE2-3_DR        SINE/tRNA-V-RTE       (108)    260       2  991260  
   303   22.6  0.0  0.0  chr16              3158221  3158273 (52108211) C EnSpm-N44_DR      DNA/CMC-EnSpm        (3182)   5470    5418  991261 *
   492    6.7  6.7  0.0  chr16              3158274  3158348 (52108136) C hAT-N145_DR       DNA/hAT-Ac             (44)   1547    1468  991259 *
   607   13.1  8.8  2.3  chr16              3158340  3158464 (52108020) + TDR13             DNA                     640    772     (0)  991262  
   287   16.6  4.6 11.8  chr16              3158898  3159006 (52107478) C CryptonV-1_DR     DNA/Crypton-V       (15166)   2707    2606  991263 *
  1186    2.2  0.0  0.0  chr16              3158917  3159052 (52107432) C HE2_DR            SINE/tRNA-V-RTE         (0)    363     228  991264  
   652   14.3  3.7  5.6  chr16              3159045  3159207 (52107277) + hAT-N64_DR        DNA/hAT-Ac              767    926   (663)  991265 *
   998   16.3  0.0  3.5  chr16              3159053  3159089 (52107395) C Helitron-2_DR     RC/Helitron          (4027)  23380   23214  991266  
   558   12.6  0.0  0.0  chr16              3159191  3159285 (52107199) C Merlin-1_DR       DNA/Merlin           (8951)   1576    1482  991267  
  1952    7.0 14.8  4.7  chr16              3159982  3160311 (52106173) + HE2_DR            SINE/tRNA-V-RTE           2    363     (0)  991268  
   591   17.2  1.7  0.0  chr16              3160214  3160329 (52106155) + CryptonV-N1_DR    DNA/Crypton-V          8019   8136  (1915)  991269 *
   311   12.7  1.5  6.2  chr16              3160306  3160372 (52106112) C Zisupton-7_DR     DNA/Zisupton         (7317)   9765    9702  991270 *
   569   13.0  0.9  0.9  chr16              3161007  3161115 (52105369) + EnSpm-N16_DR      DNA/CMC-EnSpm            33    141    (61)  991271  
   627   14.2  4.2  0.0  chr16              3161139  3161258 (52105226) + DNA-6-N3_DR       DNA/IS3EU               122    246  (1232)  991272  
  5705    8.6  1.5  0.2  chr16              3161259  3162049 (52104435) + hAT-N22B_DR       DNA/hAT-Ac                1    801   (578)  991273  
  2798    5.3  0.8  0.0  chr16              3162053  3162410 (52104074) C DNA-8-11_DR       DNA/hAT                (19)    942     582  991274  
  7833    1.8  1.9  0.0  chr16              3162413  3163322 (52103162) C L2-2_DRe          LINE/L2                 (0)   4238    3312  991275  
  1069    1.7  0.0  0.0  chr16              3163318  3163436 (52103048) C DNA-8-11_DR       DNA/hAT               (842)    119       1  991274 *
   424   11.6  2.9  0.0  chr16              3163437  3163504 (52102980) + TDR2              DNA/TcMar-Tc1           863    932     (5)  991276  
   237   11.4  0.0  0.0  chr16              3163536  3163570 (52102914) + SAT-20_DR         Satellite               375    409   (781)  991277  
  2254   11.8  4.1  0.0  chr16              3164033  3164392 (52102092) C ERV1-N5-LTR_DR    LTR/ERV1                (0)    695     321  991278  
  7094    4.8  0.0  0.8  chr16              3164393  3165259 (52101225) C HarbingerN4_DR    DNA/PIF-Harbinger       (0)    860       1  991279  
  1177    7.8  3.3  1.1  chr16              3165260  3165426 (52101058) C ERV1-N5-LTR_DR    LTR/ERV1              (374)    321     151  991278  
   963   15.0  1.6  7.3  chr16              3165412  3165598 (52100886) + TDR22B            DNA                    1050   1226    (22)  991280 *
   250   17.2 10.8  2.2  chr16              3165606  3165688 (52100796) C hAT-N164_DR       DNA/hAT-Tip100        (640)   1400    1311  991281  
   201   29.5  4.7  0.9  chr16              3165617  3165644 (52100840) C Kolobok-4_DR      DNA/Kolobok-T2       (3105)   3526    3495  991282 *
  3980    6.8  0.2  0.4  chr16              3165645  3166192 (52100292) C Mariner-N38_DR    DNA/TcMar-Tc1           (0)    547       1  991283  
   232   12.5  5.0  0.0  chr16              3166159  3166198 (52100286) C EnSpm-N13_DR      DNA/CMC-EnSpm       (14482)   7667    7626  991284 *
  5243    6.4  2.5  0.4  chr16              3166643  3167347 (52099137) C hAT-N45B_DR       DNA/hAT-Blackjack       (0)    723       4  991285  
  4126    7.0  2.7  0.9  chr16              3167346  3167906 (52098578) C HATN3_DR          DNA/hAT-Tip100          (0)    571       1  991286 *
  3375    7.5  1.9  3.6  chr16              3167991  3168471 (52098013) C DIRS-1D-LTR_DR    LTR/Ngaro             (125)    476       4  991287  
   914   18.0  0.8  6.9  chr16              3168472  3168723 (52097761) C hAT-N202_DR       DNA/hAT-Tip100       (1350)    535     299  991288 *
  1188   10.8  0.0  6.7  chr16              3168492  3168729 (52097755) C hAT-N198_DR       DNA/hAT-Charlie       (156)   1243    1021  991289  
   312   11.0 26.2  2.9  chr16              3168719  3168802 (52097682) + DNA-2-30B_DR      DNA                     183    285   (128)  991290 *
   764   19.5  3.1  7.2  chr16              3168730  3168775 (52097709) C EnSpm-N13_DR      DNA/CMC-EnSpm        (2538)  19608   19336  991291  
   422   14.5  4.0 11.2  chr16              3168750  3168873 (52097611) C DNA-2-30B_DR      DNA                   (297)    116       1  991292 *
   273   14.5  7.5  4.9  chr16              3168810  3168889 (52097595) C HATN12_DR         DNA/hAT-Ac            (354)    225     144  991293 *
   216    6.1  0.0  3.0  chr16              3168875  3168908 (52097576) C EnSpm-17_DR       DNA/CMC-EnSpm        (6539)   2737    2705  991294 *
   260   14.8  1.9  0.0  chr16              3170042  3170095 (52096389) + TDR24             DNA                      12     66   (378)  991295 *
   264   17.9  7.1  0.0  chr16              3170075  3170130 (52096354) + Helitron-1_DR     RC/Helitron            4904   4963 (21337)  991296 *
  8734    4.0  4.1  1.0  chr16              3170099  3171219 (52095265) + TDR8              DNA/PIF-Harbinger         1   1155     (0)  991297  
   295    2.9  0.0  0.0  chr16              3171190  3171224 (52095260) C Harbinger-2_DR    DNA/PIF-Harbinger    (4292)     35       1  991298 *
   680   14.2  0.0  0.0  chr16              3171225  3171342 (52095142) + TDR24             DNA                      64    181   (263)  991299  
  1386    9.7  7.2  0.5  chr16              3171347  3171359 (52095125) + Helitron-2_DR     RC/Helitron            9367   9455 (17957)  991300  
  1386    4.5  8.4  0.0  chr16              3171360  3171538 (52094946) C hAT-N141_DR       DNA/hAT-Charlie         (0)    194       1  991301  
  1386    9.7  7.2  0.5  chr16              3171539  3171554 (52094930) + Helitron-2_DR     RC/Helitron            9456   9588 (17824)  991300  
   582   12.4 13.3  0.0  chr16              3171546  3171658 (52094826) + TDR24             DNA                     187    314   (130)  991302 *
   392    7.7  0.0  0.0  chr16              3171659  3171710 (52094774) + TC1DR3            DNA/TcMar-Tc1             1     52  (1173)  991303  
   416   10.9  0.0  0.0  chr16              3171716  3171779 (52094705) C hAT-N146_DR       DNA/hAT-Charlie         (0)    273     210  991304  
   332   33.1  9.6  2.0  chr16              3171850  3172037 (52094447) C DNA-N19_DR        DNA                   (460)    203       2  991305  
   374   17.6  4.0  0.0  chr16              3172208  3172221 (52094263) C Merlin-2_DR       DNA/Merlin           (9003)   4918    4902  991306  
  2838    8.7  8.0  0.0  chr16              3172222  3172645 (52093839) C TC1DR3            DNA/TcMar-Tc1           (0)   1225     768  991307  
   303    0.0  0.0  0.0  chr16              3172645  3172677 (52093807) C TC1DR3B           DNA/TcMar-Tc1         (188)    701     669  991308 *
   298   23.1  1.6  9.5  chr16              3172659  3172762 (52093722) + CryptonV-N5_DR    DNA/Crypton-V          4849   4920 (19617)  991309 *
   449   12.3 11.1  0.0  chr16              3172681  3172761 (52093723) + HE1_DR1           SINE/tRNA-V-RTE         285    374    (28)  991310  
   401   17.5  9.2  0.9  chr16              3172762  3172777 (52093707) + DNA8-10_DR        DNA/hAT-Ac             3758   3862   (156)  991311  
   384   19.2  7.9  4.2  chr16              3172778  3172793 (52093691) + hAT-N47B_DR       DNA/hAT-Tip100          684    801   (187)  991312  
  1077   11.1  0.0  0.0  chr16              3173129  3173321 (52093163) + (TCTA)n           Simple_repeat             1    467   (158)  991313  
   614   27.1  0.0  0.0  chr16              3173322  3173596 (52092888) + (CAGT)n           Simple_repeat             1    275     (0)  991314  
   285   26.1 12.4  0.3  chr16              3173426  3173690 (52092794) C Polinton-4_DR     DNA/Maverick         (7581)  12706   12410  991315 *
  1091   15.6  0.0  0.0  chr16              3173599  3173778 (52092706) + (TCTG)n           Simple_repeat             1    180     (0)  991316  
  1077   11.1  0.0  0.0  chr16              3173691  3173753 (52092731) + (TCTA)n           Simple_repeat           468    625     (0)  991313 *
   257   22.6  1.6  0.0  chr16              3173774  3173835 (52092649) + TDR13C            DNA                     201    263   (417)  991317  
  3185   13.7 11.8  1.1  chr16              3174339  3174930 (52091554) C TDR13             DNA                     (0)    772     118  991318  
   382    8.6  5.6  1.4  chr16              3174930  3175000 (52091484) C EnSpm-N16_DR      DNA/CMC-EnSpm          (34)    168      95  991319 *
   647   14.3  6.0  1.9  chr16              3175010  3175159 (52091325) C DNA-N15_DR        DNA                   (247)    158       3  991320  
  1220   15.3  2.5  0.0  chr16              3175259  3175461 (52091023) + TDR13             DNA                       1    208   (564)  991321  
  1286   11.4  7.5  7.1  chr16              3175462  3175715 (52090769) + HATN8_DR          DNA/Zisupton              1    255     (0)  991322  
   238   18.8  0.0 11.1  chr16              3175716  3175765 (52090719) C Polinton-4_DR     DNA/Maverick         (7445)  12842   12799  991323 *
   405   31.3  0.8  0.0  chr16              3175724  3175857 (52090627) + (TCCA)n           Simple_repeat             4    138     (0)  991324  
   227   21.7  1.4  0.0  chr16              3175808  3175876 (52090608) + Harbinger3_DR     DNA/PIF-Harbinger      2053   2122  (1477)  991325 *
  1210   18.6  9.5  0.0  chr16              3175894  3176135 (52090349) C TDR13             DNA                   (500)    272       8  991326  
   297   27.3  2.6  0.0  chr16              3176082  3176158 (52090326) + DNA9-3_DR         DNA/MULE-MuDR?         5718   5796  (5583)  991327 *
  2150   12.1  6.1  1.6  chr16              3176163  3176522 (52089962) C TE-X-6_DR         DNA/Crypton-A           (2)   1552    1177  991328  
   813   28.4  6.2  0.4  chr16              3176321  3176578 (52089906) C TDR8C             DNA                   (235)    887     615  991329 *
   204   15.6  2.2  0.0  chr16              3176580  3176624 (52089860) C TE-X-6_DR         DNA/Crypton-A         (378)   1176    1131  991328  
   209   26.6  8.2 11.2  chr16              3177183  3177215 (52089269) C IS3EU-4_DR        DNA/IS3EU           (10421)   4608    4552  991330  
   283   21.9  3.0  4.0  chr16              3177216  3177315 (52089169) + EnSpm-N44_DR      DNA/CMC-EnSpm          7257   7355  (1297)  991331 *
  1113   14.9  6.7  0.4  chr16              3177238  3177460 (52089024) C ANGEL             DNA/Kolobok            (33)    276      40  991332  
   209   26.6  8.2 11.2  chr16              3177316  3177402 (52089082) C IS3EU-4_DR        DNA/IS3EU           (10421)   4551    4395  991330 *
  5449    7.4  2.0  1.4  chr16              3177471  3178229 (52088255) C TDR13B            DNA                     (0)    763       1  991333  
   713    7.8 11.6  0.0  chr16              3178241  3178369 (52088115) + hAT-N170_DR       DNA/Merlin               26    169    (47)  991334  
   637   13.3 11.1  0.6  chr16              3178384  3178527 (52087957) C DNA-N15_DR        DNA                   (246)    159       1  991335  
   624    9.0  7.9  3.8  chr16              3178562  3178688 (52087796) + hAT-N170_DR       DNA/Merlin               38    169    (47)  991336  
   783   15.4  3.7  0.0  chr16              3178710  3178871 (52087613) C DNA-N15_DR        DNA                   (226)    179      12  991337  
   629    8.9 11.6  2.7  chr16              3178878  3179015 (52087469) + hAT-N170_DR       DNA/Merlin               20    169    (47)  991338  
   515   17.0  1.0  0.0  chr16              3179041  3179140 (52087344) C DNA-N15_DR        DNA                   (243)    162      62  991339 *
   965   13.9  0.0  0.7  chr16              3179138  3179152 (52087332) C Penelope-5_DR     LINE/Penelope         (494)   2382    2233  991340  
  1078    5.9  0.0  0.7  chr16              3179153  3179288 (52087196) C SINE2-3_DR        SINE/tRNA-V-RTE         (0)    368     234  991341  
   204   10.8  0.0  0.0  chr16              3179289  3179325 (52087159) C DNA-N15_DR        DNA                   (368)     37       1  991339  
   722   14.7  4.3  3.1  chr16              3179326  3179468 (52087016) + hAT-N170_DR       DNA/Merlin               25    169    (47)  991342  
   818   14.2  3.7  0.0  chr16              3179491  3179652 (52086832) C DNA-N15_DR        DNA                   (226)    179      12  991343  
   733    8.9 11.1  0.0  chr16              3179659  3179793 (52086691) + hAT-N170_DR       DNA/Merlin               20    169    (47)  991344  
   570   16.2  0.9  0.0  chr16              3179819  3179923 (52086561) C DNA-N15_DR        DNA                   (243)    162      57  991345 *
   591   11.9  0.0  5.9  chr16              3179909  3180015 (52086469) + DNA8-28_DR        DNA/hAT                3082   3182  (3960)  991346 *
   768    4.5  0.0  0.0  chr16              3179927  3180015 (52086469) C HE2_DR            SINE/tRNA-V-RTE        (44)    319     231  991347  
   226   13.5  0.0  0.0  chr16              3180016  3180052 (52086432) C DNA-N15_DR        DNA                   (368)     37       1  991345 *
   645   12.8  2.0  0.0  chr16              3180016  3180028 (52086456) C Helitron-2_DR     RC/Helitron          (3627)  23785   23682  991348  
   745   14.7  4.7  0.0  chr16              3180041  3180190 (52086294) + hAT-N170_DR       DNA/Merlin               13    169    (47)  991349  
   818   14.2  3.7  0.0  chr16              3180213  3180374 (52086110) C DNA-N15_DR        DNA                   (226)    179      12  991350  
   711    9.6 11.1  0.0  chr16              3180381  3180515 (52085969) + hAT-N170_DR       DNA/Merlin               20    169    (47)  991351  
   570   16.2  0.9  0.0  chr16              3180541  3180645 (52085839) C DNA-N15_DR        DNA                   (243)    162      57  991352 *
   591   11.9  0.0  5.9  chr16              3180631  3180737 (52085747) + DNA8-28_DR        DNA/hAT                3082   3182  (3960)  991353 *
   768    4.5  0.0  0.0  chr16              3180649  3180737 (52085747) C HE2_DR            SINE/tRNA-V-RTE        (44)    319     231  991354  
   226   13.5  0.0  0.0  chr16              3180738  3180774 (52085710) C DNA-N15_DR        DNA                   (368)     37       1  991352 *
   645   12.8  2.0  0.0  chr16              3180738  3180750 (52085734) C Helitron-2_DR     RC/Helitron          (3627)  23785   23682  991355  
   721   16.8  4.5  0.0  chr16              3180763  3180917 (52085567) + hAT-N170_DR       DNA/Merlin               13    174    (42)  991356  
   947   13.2  2.9  0.0  chr16              3180937  3181110 (52085374) C DNA-N15_DR        DNA                   (226)    179       1  991357  
   566   12.8 11.2  1.3  chr16              3181111  3181241 (52085243) + hAT-N170_DR       DNA/Merlin               25    169    (47)  991358  
   913    9.7  4.5  0.0  chr16              3181299  3181453 (52085031) C DNA-N15_DR        DNA                   (243)    162       1  991359  
   651   12.8 11.2  1.3  chr16              3181454  3181584 (52084900) + hAT-N170_DR       DNA/Merlin               25    169    (47)  991360  
   785   14.7  3.2  0.0  chr16              3181611  3181767 (52084717) C DNA-N15_DR        DNA                   (243)    162       1  991361  
   754   14.7  4.7  0.0  chr16              3181768  3181903 (52084581) + hAT-N170_DR       DNA/Merlin               25    167    (49)  991362  
   664   15.0  3.4  5.8  chr16              3181897  3182073 (52084411) C DNA-N15_DR        DNA                   (231)    174       2  991363 *
  2025    5.4  2.2  0.3  chr16              3182064  3182335 (52084149) C DNA-2-2_DR        DNA                     (1)    406     155  991364  
   429   14.2 16.0  0.0  chr16              3182331  3182436 (52084048) + hAT-N170_DR       DNA/Merlin               47    169    (47)  991365 *
   420   10.7  5.3  3.3  chr16              3183060  3183154 (52083330) + DNA-N15_DR        DNA                       1     89   (316)  991366 *
   906   15.8 30.0  1.7  chr16              3183148  3183241 (52083243) C piggyBac-N9_DR    DNA/PiggyBac          (330)    861     691  991367  
  1112   15.9  1.4 13.7  chr16              3183242  3183561 (52082923) C DNA9-4_DR         DNA                     (0)    419     106  991368  
   800   20.2  0.5  3.3  chr16              3183562  3183781 (52082703) + hAT-N137_DR       DNA/hAT-Ac             2724   2937   (634)  991369  
  1112   15.9  1.4 13.7  chr16              3183782  3183845 (52082639) C DNA9-4_DR         DNA                     (0)    105      42  991368  
   312   15.2  0.0  0.0  chr16              3183799  3183857 (52082627) + hAT-N137_DR       DNA/hAT-Ac             2714   2772   (799)  991370 *
   356   11.9  0.0  0.0  chr16              3183806  3183864 (52082620) + HATN7_DR          DNA/hAT                 171    229   (366)  991371  
   201   22.0  7.1  2.7  chr16              3183902  3183971 (52082513) C hAT-N137_DR       DNA/hAT-Ac            (680)   2891    2819  991372  
   271   19.0  0.0  0.0  chr16              3183999  3184056 (52082428) + DNA-N15_DR        DNA                     159    216   (189)  991373  
   905   14.7 11.6  5.1  chr16              3184081  3184339 (52082145) C TDR16             DNA/Merlin              (0)    313      39  991374  
   445    6.6  0.0  0.0  chr16              3184345  3184405 (52082079) + DNA-N15_DR        DNA                     256    316    (89)  991375  
   212   18.2  1.4  6.0  chr16              3184346  3184415 (52082069) + hAT-N64_DR        DNA/hAT-Ac              862    928   (661)  991376 *
   496    9.7  0.0  0.0  chr16              3184413  3184484 (52082000) C L2-5_DRe          LINE/L2                (39)   2188    2117  991377  
   322   20.8  0.0  1.4  chr16              3184426  3184498 (52081986) C EnSpm-N3B_DR      DNA/CMC-EnSpm         (834)   2900    2829  991378 *
   260   12.7  3.6  0.0  chr16              3184513  3184567 (52081917) + DNA-N15_DR        DNA                     347    403     (2)  991379  
   211   17.5  7.9  0.0  chr16              3184514  3184576 (52081908) C P-1_DR            DNA/P                 (883)   9085    9018  991380 *
   448    6.6  0.0  0.0  chr16              3184953  3185013 (52081471) C DNA8-7_DR         DNA                     (0)    584     524  991381  
   202   10.4  6.5  0.0  chr16              3185006  3185082 (52081402) C hAT-N36_DR        DNA/hAT              (1455)    285     204  991382 *
   646    7.8  0.0  0.0  chr16              3185015  3185129 (52081355) + DNA9-3_DR         DNA/MULE-MuDR?         9375   9489  (1890)  991383 *
   657    1.0  0.0  0.0  chr16              3185029  3185129 (52081355) + DNA-TA-4_DR       DNA/TcMar              1425   1525  (8270)  991384  
   539    8.8  1.2  0.0  chr16              3185132  3185211 (52081273) C DNA8-7_DR         DNA                    (87)    497     417  991381  
   426   18.7  3.6 19.9  chr16              3185212  3185468 (52081016) C ERV1-7_DR-I       LTR/ERV1             (4626)   2075    1697  991385 *
  1088    7.8  6.5  0.7  chr16              3185312  3185542 (52080942) C EnSpm-N25_DR      DNA/CMC-EnSpm        (8079)   1157     774  991386  
   406   10.6  0.0  6.6  chr16              3185399  3185427 (52081057) + EnSpm-N42B_DR     DNA/CMC-EnSpm          1339   1486  (2815)  991387 *
   444   12.6  0.0  1.6  chr16              3185428  3185556 (52080928) + Helitron-4_DR     RC/Helitron           11810  11936 (19932)  991388 *
   447   13.8  0.0  0.0  chr16              3185443  3185558 (52080926) + Mariner-N5C_DR    DNA/TcMar              1411   1526  (6395)  991389  
   386   13.4  2.0 10.3  chr16              3185560  3185596 (52080888) + hAT-N107_DR       DNA/hAT-Ac              465    647   (361)  991390  
  3046   16.2  4.4  1.3  chr16              3187452  3188046 (52078438) + DIRS-1-LTR_DR     LTR/Ngaro                10    622     (0)  991391  
   340    5.8  1.7  2.0  chr16              3189966  3189980 (52076504) C EnSpm-N48_DR      DNA/CMC-EnSpm        (1693)   1885    1814  991392  
   328   12.9  0.0  0.0  chr16              3189981  3190001 (52076483) C DNA-N38_DR        DNA                   (428)    195     111  991393  
   343    1.6  0.0  0.0  chr16              3190002  3190065 (52076419) + Zisupton-6_DR     DNA/Zisupton           8758   8821 (13295)  991394  
   247   22.5  0.0  1.1  chr16              3190193  3190282 (52076202) + EnSpm-N2_DR       DNA/CMC-EnSpm          3031   3119   (896)  991395 *
   414   18.9  0.0  3.5  chr16              3190229  3190316 (52076168) C Mariner-N38_DR    DNA/TcMar-Tc1         (462)     85       1  991396  
   340   26.2  0.0  2.8  chr16              3190317  3190338 (52076146) + CryptonV-N4_DR    DNA/Crypton-V          5012   5118  (8375)  991397  
  1668    7.9  1.5  2.6  chr16              3190617  3190888 (52075596) C hAT-N21_DR        DNA/hAT-Charlie      (1004)    842     574  991398  
  1537   13.4 18.5  1.7  chr16              3190889  3191191 (52075293) C Harbinger-8N2_DR  DNA/PIF-Harbinger     (195)    353       1  991399  
   908    8.3  0.0  0.0  chr16              3191192  3191311 (52075173) C TDR3B             DNA/hAT-Charlie        (73)    120       1  991400  
   338   28.7  0.0  0.0  chr16              3191228  3191321 (52075163) C L1-60_DR          LINE/L1              (5302)    375     282  991401 *
  1747   12.3  3.3  6.7  chr16              3191456  3191586 (52074898) C EnSpm-6N1_DR      DNA/CMC-EnSpm        (5371)   3865    3472  991402  
  2738    5.3  1.4  0.8  chr16              3191587  3191946 (52074538) + HE2_DR            SINE/tRNA-V-RTE           2    363     (0)  991403  
   949   16.7  0.0  0.6  chr16              3191813  3191969 (52074515) + TE-X-7_DR         LINE?/Penelope?         141    296   (543)  991404 *
   475   10.0  1.2  1.2  chr16              3191963  3192043 (52074441) C EnSpm-N16_DR      DNA/CMC-EnSpm         (119)     83       3  991405 *
   330   23.7  0.0 10.8  chr16              3192366  3192488 (52073996) + EnSpm-22N2_DR     DNA/CMC-EnSpm          4210   4320  (1227)  991406 *
   487   15.1  0.0  6.0  chr16              3192388  3192402 (52074082) + hAT-N167B_DR      DNA/hAT-Charlie        1238   1337   (236)  991407  
   507   13.3  0.0  1.1  chr16              3192403  3192493 (52073991) C hAT-N137_DR       DNA/hAT-Ac            (870)   2701    2612  991408  
   253   12.9  0.0 10.6  chr16              3192498  3192522 (52073962) + hAT-N21_DR        DNA/hAT-Charlie         710    729  (1117)  991409  
  1694   13.2 17.4  4.4  chr16              3192523  3193006 (52073478) C Mariner-N38_DR    DNA/TcMar-Tc1           (3)    544       1  991410  
   286    2.3 11.4  0.0  chr16              3192968  3193011 (52073473) C hAT-N164_DR       DNA/hAT-Tip100       (1163)    877     829  991411 *
   257   14.5  3.2  1.6  chr16              3192969  3193031 (52073453) + hAT-N21_DR        DNA/hAT-Charlie        1201   1264   (582)  991412 *
   372   14.3  0.0  0.0  chr16              3193268  3193322 (52073162) + Harbinger-4N1B_DR DNA/PIF-Harbinger         2     56  (1107)  991413  
   940    8.8 19.7  0.0  chr16              3193323  3193468 (52073016) C DNA-1-5_DR        DNA                     (0)    748     574  991414  
  7350    2.6  5.5  1.5  chr16              3193469  3194381 (52072103) C hAT-N34_DR        DNA/hAT-Ac              (0)    949       1  991415  
  4212    6.3  4.4  1.0  chr16              3194382  3194943 (52071541) C DNA-1-5_DR        DNA                   (167)    581       1  991416  
  2369    9.7  1.2  0.6  chr16              3194944  3195275 (52071209) + Harbinger-4N1_DR  DNA/PIF-Harbinger        56    389   (632)  991417 *
  2530   10.1  2.4  0.5  chr16              3195265  3195629 (52070855) + Harbinger-4N1_DR  DNA/PIF-Harbinger       625    996    (25)  991418  
  2798    9.4  6.8  1.5  chr16              3195630  3196071 (52070413) + HarbingerN1_DR    DNA/PIF-Harbinger         1    465   (185)  991419  
   241    9.7  0.0  0.0  chr16              3196059  3196089 (52070395) C DIRS-N2_DR        LTR/Ngaro            (2103)   3926    3896  991420 *
   223    3.9  0.0  0.0  chr16              3196115  3196140 (52070344) + Harbinger-4N1_DR  DNA/PIF-Harbinger       992   1017     (4)  991421 *
   331   22.5  3.5  2.6  chr16              3196120  3196144 (52070340) + Zisupton-6_DR     DNA/Zisupton           9081   9195 (12921)  991422  
   484   12.5  1.1  1.1  chr16              3196145  3196233 (52070251) C Mariner-N38_DR    DNA/TcMar-Tc1         (428)    119      31  991423  
   285    9.8  0.0  0.0  chr16              3196880  3196920 (52069564) C MuDR-2_DR         DNA/MULE-MuDR       (10757)  13176   13136  991424  
   239    7.0  0.0  0.0  chr16              3196912  3196968 (52069516) + DNA-6-N2_DR       DNA                    4202   4258   (798)  991425 *
   221    4.4  0.0  6.1  chr16              3196942  3197184 (52069300) + ZFERV-2-I_DR      LTR/ERV1                655    883  (9681)  991426 *
   202   16.7  0.3  3.5  chr16              3196971  3196995 (52069489) C Penelope-1_DR     LINE/Penelope         (275)   4171    4060  991427 *
   323    1.5  0.0  0.0  chr16              3196996  3197199 (52069285) C DNA8-25_DR        DNA                  (3134)    833     630  991428  
   269    3.1  0.0  1.3  chr16              3196997  3197227 (52069257) C EnSpm-N42_DR      DNA/CMC-EnSpm         (481)    771     544  991429 *
  1189    7.2  7.7  0.5  chr16              3197123  3197331 (52069153) C hAT-N107_DR       DNA/hAT-Ac            (472)    536     313  991430  
   202   16.7  0.3  3.5  chr16              3197228  3197262 (52069222) C Penelope-1_DR     LINE/Penelope         (275)   4059    3889  991427 *
   357    9.4  0.0  0.0  chr16              3197553  3197605 (52068879) C Kolobok-1N2_DR    DNA/Kolobok-T2          (0)    690     638  991431 *
  1148    8.9  0.0  0.6  chr16              3197603  3197760 (52068724) + LOOPERN4B_DR      DNA/Kolobok-T2          240    396   (107)  991432  
   200   18.2  0.0  2.3  chr16              3197752  3197796 (52068688) C Kolobok-N11_DR    DNA/Kolobok-T2        (425)     46       3  991433 *
   425   20.6  0.0 11.7  chr16              3198298  3198345 (52068139) C DNA8-10_DR        DNA/hAT-Ac            (127)   3891    3764  991434  
   425    9.8  1.2  2.4  chr16              3198337  3198420 (52068064) + TDR9              DNA                     126    208     (0)  991435 *
   706    8.4  0.0  0.0  chr16              3198346  3198440 (52068044) + hAT-N167B_DR      DNA/hAT-Charlie        1238   1332   (241)  991436  
   568   13.9  0.9  3.9  chr16              3198352  3198456 (52068028) C DNA2-16_DR        DNA                  (9806)   8245    8144  991437 *
   346    4.7  0.0  0.0  chr16              3198440  3198482 (52068002) + EnSpm-N48B_DR     DNA/CMC-EnSpm          1821   1863  (5096)  991438 *
   299    6.8  4.5  0.0  chr16              3198450  3198493 (52067991) + CryptonV-N4_DR    DNA/Crypton-V          5067   5112  (8381)  991439 *
   370   10.6 15.2  0.0  chr16              3198481  3198546 (52067938) + Tc1-1_DR          DNA/TcMar-Tc1          1348   1423   (202)  991440  
   237   12.5  8.8  1.6  chr16              3198529  3198585 (52067899) + EnSpm-N21_DR      DNA/CMC-EnSpm           419    479     (0)  991441 *
   657    5.2 16.7  0.0  chr16              3198628  3198723 (52067761) + DNA6-1_DR         DNA/hAT-hAT5              1    112  (1037)  991442  
   897   18.0  8.1  0.0  chr16              3198733  3198943 (52067541) + DNA6-1_DR         DNA/hAT-hAT5            850   1077    (72)  991443  
  3906    8.2 22.6  0.3  chr16              3198945  3199642 (52066842) + Harbinger-4N1C_DR DNA/PIF-Harbinger         1    853   (353)  991444  
 12338    1.5  1.0  1.0  chr16              3199643  3201092 (52065392) + DNA8-9_DR         DNA/hAT-Ac                1   1451     (0)  991445  
  1797   12.4  7.9  1.5  chr16              3201128  3201445 (52065039) + Harbinger-4N1C_DR DNA/PIF-Harbinger       869   1206     (0)  991446  
   334   12.7  0.0 16.4  chr16              3201446  3201530 (52064954) + DNA6-1B_DR        DNA/hAT-hAT5            764    836     (0)  991447  
  1597    8.0 15.7  1.6  chr16              3202247  3202527 (52063957) C Kolobok-N6_DR     DNA/Kolobok-T2?         (0)    467     148  991448  
   397   24.0  1.3  0.0  chr16              3202696  3202870 (52063614) + (TAAG)n           Simple_repeat             1    177     (0)  991449  
  1890   13.7  2.8 11.0  chr16              3202887  3203346 (52063138) C HATN1_DR          DNA/hAT                 (1)    426       1  991450  
   210   22.2  1.2  3.7  chr16              3203347  3203409 (52063075) C hAT-10_DR         DNA/hAT-Tip100        (243)   4237    4177  991451 *
   317   20.1  0.0  2.5  chr16              3203346  3203464 (52063020) + (TAAG)n           Simple_repeat             3    116     (0)  991452  
   253   26.8  0.0  2.4  chr16              3204283  3204454 (52062030) + A-rich            Low_complexity           13    180     (0)  991453  
   204   19.1  0.0  0.0  chr16              3205291  3205337 (52061147) + Mariner-N19_DR    DNA/TcMar-ISRm11        420    466  (1020)  991454  
  4582    7.6  1.5  4.7  chr16              3205345  3206024 (52060460) C DNA-8-1_DR        DNA/hAT-Ac              (0)   1332     674  991455  
  1101    5.5 22.4  1.2  chr16              3206284  3206484 (52060000) C Kolobok-N6_DR     DNA/Kolobok-T2?         (0)    467     225  991456  
  3672    6.0  1.0  4.5  chr16              3206485  3206991 (52059493) C DNA-8-1_DR        DNA/hAT-Ac            (169)   1163     674  991457  
  1019    7.7 22.7  1.2  chr16              3207201  3207398 (52059086) C Kolobok-N6_DR     DNA/Kolobok-T2?         (3)    464     225  991458  
  4179    5.4  0.9  3.9  chr16              3207399  3207955 (52058529) C DNA-8-1_DR        DNA/hAT-Ac            (169)   1163     623  991459  
   232   19.2  5.8  0.0  chr16              3207917  3207955 (52058529) C DNA-TTAA-1_DR     DNA                   (911)    440     399  991460 *
  3270   13.0 12.8  2.6  chr16              3207956  3208627 (52057857) + DNA-5-1_DR        DNA/hAT?                  1    739     (0)  991461  
  3632    6.0  5.0  1.3  chr16              3208628  3209147 (52057337) C DNA-8-1_DR        DNA/hAT-Ac            (705)    627      89  991455  
  1111    6.7  0.7  0.7  chr16              3209161  3209311 (52057173) + TC1DR3            DNA/TcMar-Tc1          1075   1225     (0)  991462  
   458   21.4  0.8  5.9  chr16              3209312  3209361 (52057123) + Merlin-2_DR       DNA/Merlin             4902   4945  (8976)  991463  
  1019    5.6 33.5  0.0  chr16              3210080  3210237 (52056247) C Harbinger-2_DR    DNA/PIF-Harbinger     (115)   4212    4002  991464 *
  2638    8.5  0.8  5.5  chr16              3210236  3210633 (52055851) C Harbinger-2_DR    DNA/PIF-Harbinger    (3947)    380       1  991465  
   234   13.7  3.9  0.0  chr16              3210597  3210647 (52055837) C Helitron-1_DR     RC/Helitron         (21336)   4964    4912  991466 *
   216   18.1  0.0  6.0  chr16              3210613  3210665 (52055819) + Penelope-1_DR     LINE/Penelope          3817   3866   (580)  991467 *
   268    7.7  0.0 13.2  chr16              3210623  3210682 (52055802) C DNAX-23_DR        DNA                  (2314)   9487    9435  991468 *
   775   15.0 13.0  0.6  chr16              3210667  3210820 (52055664) + HARBINGERN2B_DR   DNA/PIF-Harbinger        60    232   (567)  991469  
  1029    9.9  8.0  3.1  chr16              3210837  3211023 (52055461) C hAT-N115_DR       DNA/hAT               (118)   1011     816  991470  
  1007    9.0  1.3  3.4  chr16              3211038  3211187 (52055297) C DNA-8-11B_DR      DNA/hAT-Blackjack     (851)    369     223  991471  
  4173    6.7  5.0  0.0  chr16              3211188  3211766 (52054718) C hAT-N167B_DR      DNA/hAT-Charlie         (0)   1573     966  991472  
  3763    8.6 12.2  0.5  chr16              3211802  3212373 (52054111) C hAT-N167B_DR      DNA/hAT-Charlie       (911)    662      24  991472  
  1067   10.2 22.3  0.0  chr16              3212379  3212575 (52053909) C DNA-8-11_DR       DNA/hAT-Ac            (720)    241       1  991473  
   970   14.8  4.5  1.1  chr16              3212576  3212750 (52053734) C HARBINGERN2C_DR   DNA/PIF-Harbinger     (761)    182       2  991474  
   772   15.4  5.1 11.3  chr16              3213617  3213813 (52052671) C Kolobok-N1_DR     DNA/Kolobok-T2?        (34)    765     580  991475  
  1397    9.8 11.4  0.4  chr16              3213816  3213872 (52052612) + TDR5              DNA/CMC-EnSpm             1    197   (334)  991476  
   206   25.0  5.5  6.3  chr16              3213873  3214000 (52052484) C EnSpm-N7B_DR      DNA/CMC-EnSpm         (118)    650     524  991477  
  1397    9.8 11.4  0.4  chr16              3214001  3214093 (52052391) + TDR5              DNA/CMC-EnSpm           198    530     (1)  991476  
  1404   19.8 20.2  1.8  chr16              3214215  3214779 (52051705) + CryptonV-N5_DR    DNA/Crypton-V         18777  19443  (5094)  991478  
  1751   14.3 28.6  1.7  chr16              3214780  3214968 (52051516) C Kolobok-N7_DR     DNA/Kolobok-T2          (0)   1174       1  991479  
   683   16.4  2.7  1.3  chr16              3214844  3214991 (52051493) + CryptonV-N5_DR    DNA/Crypton-V         19652  19801  (4736)  991480 *
   275   20.5  0.0  6.5  chr16              3214989  3215087 (52051397) + hAT-N118_DR       DNA/hAT-Ac             1069   1161    (19)  991481 *
   383   14.0  0.8  0.0  chr16              3215305  3215351 (52051133) + DIRS-4_DR         LTR/Ngaro              6431   6470   (326)  991482  
  4017   13.8  5.4  2.9  chr16              3215352  3216096 (52050388) + TDR13B            DNA                       1    763     (0)  991483  
  1675   17.1  1.9  1.1  chr16              3216097  3216407 (52050077) + DIRS-4N1-LTR_DR   LTR/Ngaro                43    347     (7)  991484  
   487   20.1 20.8  5.8  chr16              3216417  3216690 (52049794) + Harbinger-N19_DR  DNA/PIF-Harbinger       293    605    (18)  991485  
  1309    8.2  0.0  0.5  chr16              3217444  3217628 (52048856) C LOOPERN3B_DR      DNA/Kolobok-T2          (3)   1046     863  991486  
   248    8.8  0.0  0.0  chr16              3217631  3217664 (52048820) C LOOPERN3B_DR      DNA/Kolobok-T2        (556)    493     460  991486  
  5031    5.7  4.0  0.0  chr16              3217672  3218343 (52048141) C piggyBac-N1_DR    DNA/PiggyBac          (306)    699       1  991487  
   612   16.2  2.8  0.9  chr16              3218365  3218470 (52048014) + hAT-N186_DR       DNA/hAT?                564    671    (31)  991488 *
  1584   12.4  0.0  8.1  chr16              3218468  3218747 (52047737) C HE1_DR1           SINE/tRNA-V-RTE       (143)    259       1  991489  
   937   21.1 14.8  3.5  chr16              3218794  3219049 (52047435) + DNA2-2B_DR        DNA                     646    929     (0)  991490  
   316   16.7  0.0  0.0  chr16              3219143  3219196 (52047288) C SINE3-1a          SINE/5S-Deu-L2         (14)    556     503  991491  
   914   11.6 12.6  4.9  chr16              3219201  3219390 (52047094) C TDR15             DNA/hAT-Ac            (345)    204       1  991492  
  1188   11.2 12.3  1.5  chr16              3219422  3219657 (52046827) + hAT-N55_DR        DNA/hAT-Tip100            5    265  (1656)  991493  
  1003    8.8  2.5  0.0  chr16              3219662  3219816 (52046668) + TDR7              DNA                      11    169   (372)  991494  
  4096    8.2  2.8  2.3  chr16              3219817  3220428 (52046056) + DIRS-1-LTR_DR     LTR/Ngaro                 1    615     (7)  991495  
  1075   22.4  5.2 11.5  chr16              3220325  3220767 (52045717) C DIRS-1E-LTR_DR    LTR/Ngaro              (58)    632     215  991496 *
  2532    5.0  7.3  0.0  chr16              3220432  3220774 (52045710) C SINE2-3_DR        SINE/tRNA-V-RTE         (0)    368       1  991497  
   250    9.2 23.6  1.5  chr16              3220787  3220841 (52045643) + TDR7              DNA                     170    236   (305)  991498 *
  1383   10.3  7.8  0.0  chr16              3220837  3221079 (52045405) + TDR7              DNA                     280    541     (0)  991499  
   238    9.1  0.0  0.0  chr16              3221051  3221083 (52045401) + Zisupton-3_DR     DNA/Zisupton           4150   4182  (3773)  991500 *
   279    5.9  0.0  0.0  chr16              3221487  3221520 (52044964) + DNA7-N2_DR        DNA/hAT-hAT6           1482   1515   (499)  991501  
  1910    7.3  2.8  0.0  chr16              3221521  3221768 (52044716) + HATN8_DR          DNA/Zisupton              1    255     (0)  991502  
   212   21.1  1.9  0.0  chr16              3221526  3221538 (52044946) C EnSpm-N11_DR      DNA/CMC-EnSpm        (1612)   3741    3689  991503 *
   301   20.6  0.0  0.0  chr16              3221761  3221823 (52044661) C CryptonV-N1_DR    DNA/Crypton-V        (2013)   8038    7976  991504 *
  1138   10.4  9.7  1.0  chr16              3221769  3221953 (52044531) + EnSpm-15_DR       DNA/CMC-EnSpm          9091   9291  (2163)  991505  
   337    6.3  0.0  7.6  chr16              3222332  3222573 (52043911) + Zisupton-6_DR     DNA/Zisupton           1084   1308 (20808)  991506 *
   408    0.0  0.0  0.0  chr16              3222525  3222575 (52043909) C DNA6-6_DR         DNA                  (3456)   7825    7775  991507  
   316    4.5  3.0  0.0  chr16              3222576  3222590 (52043894) C DNA7-N1_DR        DNA/Zisupton         (1142)   9275    9208  991508  
   238   18.0  0.0  2.2  chr16              3222584  3222674 (52043810) C DNA-TA-4_DR       DNA/TcMar            (3649)   6146    6058  991509 *
   260    5.8  6.5  6.5  chr16              3222599  3222616 (52043868) + P-1_DR            DNA/P                  7305   7396  (2572)  991510 *
   542   12.7  1.2  8.1  chr16              3222608  3223127 (52043357) + (TAA)n            Simple_repeat             1    484     (0)  991511  
   245   15.6  4.2  2.5  chr16              3222617  3222642 (52043842) + Harbinger-N16_DR  DNA/PIF-Harbinger      2883   3002   (404)  991512 *
  1194   15.7 12.4 11.8  chr16              3223084  3223430 (52043054) + CryptonV-2_DR     DNA/Crypton-V         20775  21123   (688)  991513 *
  2027   10.0 13.7  0.6  chr16              3223129  3223449 (52043035) + SINE2-4_DR        SINE/tRNA-V-RTE           9    371     (0)  991514  
   568   13.8 10.3  0.8  chr16              3223351  3223467 (52043017) + Mariner-N5B_DR    DNA/TcMar              5143   5270  (4174)  991515 *
  1923    9.9  0.0  1.4  chr16              3223890  3224177 (52042307) C TDR2              DNA/TcMar-Tc1           (6)    931     648  991516  
   574   12.8  3.2  0.0  chr16              3224175  3224299 (52042185) + RTEX-2_DR         LINE/RTE-X             3131   3259     (1)  991517 *
   536   11.3  0.0  0.0  chr16              3224238  3224343 (52042141) + HAT1_DR           DNA/hAT-Ac              542    647  (2645)  991518 *
   712    0.0  0.0  0.0  chr16              3224270  3224374 (52042110) + (TAGA)n           Simple_repeat             3    107     (0)  991519  
  1987   13.8  3.6  0.8  chr16              3224686  3225072 (52041412) + EnSpm-N21_DR      DNA/CMC-EnSpm             1    398    (81)  991520  
  7646    8.8 14.3  1.4  chr16              3225125  3226376 (52040108) + TZF28C            DNA/TcMar-Tc1           218   1629     (0)  991521  
   526   13.1  3.2 12.5  chr16              3227661  3227817 (52038667) + Helitron-1_DR     RC/Helitron            2521   2664 (23636)  991522  
   297    9.7  1.3  3.4  chr16              3227687  3227714 (52038770) C Mariner-N5C_DR    DNA/TcMar            (6381)   1540    1433  991523 *
   531    4.3  1.0 10.6  chr16              3227715  3227817 (52038667) + EnSpm-N36B_DR     DNA/CMC-EnSpm          3081   3174   (242)  991524  
   303    4.6  0.0  2.3  chr16              3227740  3227828 (52038656) C Helitron-2_DR     RC/Helitron         (21083)   6329    6243  991525 *
   890   17.7  3.4  5.4  chr16              3228020  3228228 (52038256) + Copia-12B_DR-LTR  LTR/Gypsy?                1    205   (262)  991526  
   287   17.4  3.3  4.5  chr16              3228159  3228248 (52038236) C EnSpm-9_DR        DNA/CMC-EnSpm        (7605)   1015     927  991527 *
   297    9.0  1.4  4.4  chr16              3228201  3228270 (52038214) + ENSPM-6_DR        DNA/CMC-EnSpm         13964  14031 (18585)  991528 *
   653   10.8  1.1  0.0  chr16              3228244  3228336 (52038148) C Harbinger-N10_DR  DNA/PIF-Harbinger       (9)    319     226  991529  
   366   10.7  0.0  0.0  chr16              3228364  3228419 (52038065) C Helitron-N3_DR    RC/Helitron          (1425)   1591    1536  991530  
   329   11.5  3.3  0.0  chr16              3228366  3228426 (52038058) + EnSpm-N13_DR      DNA/CMC-EnSpm          8123   8185 (13964)  991531 *
   280   10.2  0.0  4.1  chr16              3229294  3229344 (52037140) + Harbinger-N31B_DR DNA/PIF-Harbinger         1     49   (632)  991532 *
   567   10.8 10.3  4.6  chr16              3229330  3229474 (52037010) C CryptonV-N4_DR    DNA/Crypton-V        (8379)   5114    4962  991533 *
  1968    5.1  3.6  1.1  chr16              3229351  3229627 (52036857) + Mariner-N38_DR    DNA/TcMar-Tc1             5    288   (259)  991534  
   834   19.8  0.6  0.0  chr16              3229636  3229792 (52036692) + TDR13E            DNA                     420    577   (103)  991535  
  2130    6.4 11.6  2.1  chr16              3229793  3230145 (52036339) C hAT-32N1B_DR      DNA/hAT-Charlie         (0)    683     298  991536  
   211   18.1  1.7 11.1  chr16              3230100  3230217 (52036267) + DNA-X-17_DR       DNA                    1673   1780   (594)  991537 *
   288   12.4  0.3  9.8  chr16              3230132  3230145 (52036339) C EnSpm-N13_DR      DNA/CMC-EnSpm        (3122)  19027   19008  991538  
   256    4.3  4.2  2.7  chr16              3230146  3230160 (52036324) C DNA-TA-4_DR       DNA/TcMar            (8246)   1549    1478  991539  
   353    1.8  5.4  1.7  chr16              3230161  3230216 (52036268) C CryptonV-N5_DR    DNA/Crypton-V        (8337)  16200   16143  991540  
   288   12.4  0.3  9.8  chr16              3230218  3230261 (52036223) C EnSpm-N13_DR      DNA/CMC-EnSpm        (3122)  19007   18938  991538 *
   430   17.6  3.3  6.8  chr16              3230258  3231138 (52035346) C SAT-9_DR          Satellite               (2)    850       1  991541  
   220   22.4  2.0  0.0  chr16              3231544  3231564 (52034920) C Merlin-2_DR       DNA/Merlin           (9000)   4921    4900  991542  
  2483    9.3  0.0  0.3  chr16              3231565  3231899 (52034585) + TC1DR3            DNA/TcMar-Tc1             3    336   (889)  991543  
   508   14.1  1.3  0.0  chr16              3231896  3231973 (52034511) + DNA-1-3_DR        DNA/PIF-Harbinger       552    630   (207)  991544 *
   208   14.3  0.0  5.7  chr16              3231974  3232010 (52034474) + CryptonV-N5_DR    DNA/Crypton-V          4261   4295 (20242)  991545  
  3688    7.2  2.2  0.4  chr16              3232072  3232605 (52033879) C Merlin-N4_DR      DNA/Merlin              (0)   1305     762  991546  
  3462    6.8  2.6  0.0  chr16              3232589  3233085 (52033399) C Merlin-N4_DR      DNA/Merlin            (795)    510       1  991546 *
   257    8.9  3.6  0.0  chr16              3233098  3233153 (52033331) + hAT-N36C_DR       DNA/hAT                 156    213  (1704)  991547 *
   276   13.0  0.0  0.0  chr16              3233113  3233166 (52033318) C HATN11_DR         DNA/hAT-hobo          (160)    767     714  991548  
  3164    8.8  4.7  1.4  chr16              3233627  3234096 (52032388) + TC1DR3B           DNA/TcMar-Tc1             4    488   (401)  991549  
   700   13.5  0.8  3.3  chr16              3234097  3234219 (52032265) + hAT-N32_DR        DNA/hAT-Charlie           1    120   (381)  991550  
  2544    6.6  0.9  0.0  chr16              3234220  3234552 (52031932) + L1-32_DR          LINE/L1                   1    336  (5517)  991551  
   703   18.3  2.9  4.1  chr16              3234582  3234773 (52031711) + hAT-N32C_DR       DNA/hAT-Charlie         222    412   (269)  991552  
  2375    5.1  0.0  0.0  chr16              3234780  3235092 (52031392) C TDR16             DNA/Merlin              (0)    313       1  991553  
  1312   15.9  4.2  0.7  chr16              3235093  3235352 (52031132) + hAT-N32D_DR       DNA/hAT-Charlie         387    655     (0)  991554  
  2011    8.1  0.4  0.0  chr16              3235353  3235611 (52030873) + TC1DR3B           DNA/TcMar-Tc1           481    740   (149)  991555  
   330    2.6  0.0  0.0  chr16              3235613  3235650 (52030834) + TC1DR3B           DNA/TcMar-Tc1           852    889     (0)  991556  
  1486    6.9  0.0  0.0  chr16              3236030  3236218 (52030266) + hAT-N66_DR        DNA/hAT-Charlie           1    189     (6)  991557  
   213   23.3  5.3  5.3  chr16              3236136  3236230 (52030254) C DNA2-16_DR        DNA                  (4124)  13927   13833  991558 *
   467   15.6 16.4  0.8  chr16              3236289  3236398 (52030086) C TZF28B            DNA/TcMar-Tc1        (1487)    127       1  991559  
   366   20.2  3.9 11.9  chr16              3236423  3236630 (52029854) C DNA8-13_DR        DNA/hAT-Tip100?       (351)    307     115  991560  
   627   10.0 10.9  0.0  chr16              3236703  3236812 (52029672) + hAT-N138_DR       DNA/hAT-Ac             1397   1518    (68)  991561  
   671   10.1 10.9  0.0  chr16              3236818  3236936 (52029548) + hAT-N138_DR       DNA/hAT-Ac             1397   1528    (58)  991561  
   297   10.7  0.0  2.1  chr16              3236926  3236973 (52029511) C EnSpm-N48B_DR     DNA/CMC-EnSpm        (5081)   1878    1832  991562 *
  3297    7.9  8.3  0.0  chr16              3236945  3237449 (52029035) C Mariner-N38_DR    DNA/TcMar-Tc1           (0)    547       1  991563  
   240   21.7  0.0  3.3  chr16              3236974  3236987 (52029497) C MuDR-2_DR         DNA/MULE-MuDR        (5797)  18136   18077  991564 *
   259   15.2  2.2  0.0  chr16              3237410  3237455 (52029029) C MuDR-2_DR         DNA/MULE-MuDR        (8054)  15879   15833  991565  
   212   12.5  0.0  5.0  chr16              3237424  3237465 (52029019) + hAT5-N2_DR        DNA/hAT-hAT5           1551   1590   (995)  991566 *
   781    8.7  0.0  0.0  chr16              3237460  3237563 (52028921) C Mariner-N1_DR     DNA/TcMar             (122)    148      45  991567  
  2269   16.5  5.8  2.1  chr16              3237617  3238131 (52028353) C Gypsy108-LTR_Dr   LTR/Gypsy               (0)    534       1  991568  
   207   18.9  0.0  0.0  chr16              3239559  3239595 (52026889) + DNA-1-3_DR        DNA/PIF-Harbinger         1     37   (800)  991569 *
  1306    4.3  0.0  0.0  chr16              3239593  3239754 (52026730) C LOOPERN1_DR       DNA/PiggyBac?         (250)    984     823  991570  
  5877    2.5  0.3  0.0  chr16              3239755  3240426 (52026058) C HarbingerN2_DR    DNA/PIF-Harbinger       (0)    674       1  991571  
  6123    4.8  3.7  1.6  chr16              3240427  3241234 (52025250) C LOOPERN1_DR       DNA/PiggyBac?         (409)    825       1  991570  
   549   17.7  1.2 13.2  chr16              3241235  3241373 (52025111) C hAT-N145_DR       DNA/hAT-Ac            (382)   1209    1089  991572 *
  1602   14.1  3.6  1.0  chr16              3241234  3241535 (52024949) C Mariner-N38_DR    DNA/TcMar-Tc1         (186)    361      52  991573  
  1728    1.6  0.0  0.0  chr16              3242229  3242421 (52024063) C TDR3              DNA/hAT-Charlie         (0)    193       1  991574  
   484   30.7  3.1  1.7  chr16              3242422  3242455 (52024029) + hAT-N127_DR       DNA/hAT-Charlie        5813   6042  (4274)  991575  
  1637   14.3  2.6  0.0  chr16              3242507  3242779 (52023705) C TDR13C            DNA                     (0)    680     401  991576  
  1277    7.6 11.6  0.0  chr16              3242784  3242981 (52023503) + HE1_DR1           SINE/tRNA-V-RTE         165    385    (17)  991577  
   753   18.2  2.8  4.6  chr16              3242842  3243019 (52023465) C DNA9-6_DR         DNA                  (3290)   4594    4420  991578 *
   483   15.0  0.9  2.8  chr16              3243002  3243111 (52023373) + L2-1B_DR          LINE/L2                 898   1005     (3)  991579 *
  2293    8.2  4.3  0.8  chr16              3243608  3243952 (52022532) + Tc1-4_DR          DNA/TcMar-Tc1            57    413  (1159)  991580  
   202    5.9  8.8  0.0  chr16              3243957  3243990 (52022494) + CR1-22_DR         LINE/L2                 366    402  (1319)  991581 *
   717   12.4  4.0  9.7  chr16              3243961  3244112 (52022372) + TDR13             DNA                     629    772     (0)  991582  
   203   24.1  0.0  0.0  chr16              3244113  3244161 (52022323) C CryptonV-N1_DR    DNA/Crypton-V        (2512)   7539    7491  991583 *
   283   16.7 33.3  1.5  chr16              3244123  3244323 (52022161) + DNAX-18_DR        DNA/Merlin              274    537   (221)  991584  
  3995    8.3  9.2  0.6  chr16              3244325  3244956 (52021528) + HarbingerN5_DR    DNA/PIF-Harbinger         1    686   (175)  991585  
   208   13.3  0.0  0.0  chr16              3244958  3244987 (52021497) + HarbingerN5_DR    DNA/PIF-Harbinger       718    747   (114)  991586 *
   291   17.6  0.0  1.8  chr16              3244970  3244986 (52021498) C DNA2-7_DR         DNA                  (4080)   5570    5555  991587  
   389   10.0  0.0  0.0  chr16              3244987  3245036 (52021448) + Harbinger-8N2_DR  DNA/PIF-Harbinger         1     50   (498)  991588  
  1935   11.5  6.4  0.3  chr16              3245042  3245355 (52021129) + Harbinger-8N2_DR  DNA/PIF-Harbinger       216    548     (0)  991589  
   506   17.6  0.0  0.0  chr16              3245356  3245435 (52021049) + HarbingerN5_DR    DNA/PIF-Harbinger       746    825    (36)  991590  
  1597   12.2  7.2  4.9  chr16              3245436  3245753 (52020731) C DNA8-12_DR        DNA                     (1)    325       1  991591  
   244    8.9  0.0  0.0  chr16              3245754  3245797 (52020687) + HarbingerN5_DR    DNA/PIF-Harbinger       817    860     (1)  991592  
   430   10.3 14.1  0.0  chr16              3245801  3245878 (52020606) C DNAX-18_DR        DNA/Merlin            (611)    147      59  991593  
   783   13.1  7.6  0.0  chr16              3246489  3246633 (52019851) C DNA11TA1B_DR      DNA/CMC-EnSpm           (5)    198      43  991594  
   879   14.4 26.1  0.0  chr16              3246634  3246813 (52019671) C TDR13             DNA                     (0)    772     546  991595  
  1066   13.9 17.7  0.0  chr16              3246819  3247027 (52019457) + TDR13             DNA                     466    711    (61)  991596  
  2014    9.1  4.6  7.9  chr16              3247062  3247477 (52019007) + hAT-24N1_DR       DNA/hAT-Ac               69    471  (1056)  991597  
  1958   12.5  0.3  1.6  chr16              3247474  3247855 (52018629) + hAT-24N1_DR       DNA/hAT-Ac             1048   1424   (103)  991598 *
   205    7.1  1.0  0.0  chr16              3247894  3247904 (52018580) + hAT-N134B_DR      DNA/hAT?                681    780   (146)  991599  
   290    1.3  0.0  0.0  chr16              3247915  3247992 (52018492) C EnSpm-N11_DR      DNA/CMC-EnSpm        (4784)    569     492  991600  
   222    3.5  4.5  1.1  chr16              3247926  3248013 (52018471) + hAT-N155_DR       DNA/hAT-Tip100          199    289   (299)  991601 *
   281    9.8  0.0  3.3  chr16              3247937  3248031 (52018453) + Kolobok-1_DR      DNA/Kolobok-T2         2873   2964  (3339)  991602  
   321   10.9  0.0  0.0  chr16              3248036  3248090 (52018394) C DNAX-16_DR        DNA                   (112)    311     257  991603  
   568   11.8  2.4  0.0  chr16              3248116  3248200 (52018284) C DNA-TA-5_DR       DNA/TcMar-Tigger        (2)    956     870  991604  
  1227   11.5 14.4  7.5  chr16              3248214  3248476 (52018008) C Mariner-N14_DR    DNA/TcMar-Tigger      (293)    287       8  991605  
  1137   10.9  3.2  3.2  chr16              3249092  3249309 (52017175) C Gypsy-241_DR-LTR  LTR/Gypsy?              (0)    995     778  991606  
  3611    6.4  7.3  1.9  chr16              3249351  3249859 (52016625) C DNA-8-11_DR       DNA/hAT-Ac              (0)    961     426  991607  
  2339   17.2 10.9  5.4  chr16              3249860  3250001 (52016483) C EnSpm-3_DR        DNA/CMC-EnSpm        (6805)   1642     958  991608  
  1195   12.2  0.5  0.5  chr16              3249966  3250147 (52016337) C Gypsy-241_DR-LTR  LTR/Gypsy?            (252)    743     562  991606 *
```
